## Supplementary material for "Quantitative analyses of T cell motion in tissue reveals factors driving T cell search in tissues": Lymph node positions (part 13 of 20)

```
        3023   158.31999999999999        274.79000000000002        34.488000000000000        598.14300000000003     
        3023   158.30000000000001        275.77999999999997        33.343000000000004        612.72600000000000     
        3023   157.21000000000001        276.39999999999998        33.792999999999999        627.45000000000005     
        3023   155.99000000000001        275.06000000000000        33.177999999999997        642.07500000000005     
        3023   154.47999999999999        277.44000000000000        31.023000000000000        656.53300000000002     
        3023   153.41999999999999        280.19000000000000        28.125000000000000        671.35699999999997     
        3023   153.00999999999999        277.94000000000000        32.243000000000002        685.87400000000002     
        3023   151.53000000000000        277.81999999999999        31.245000000000001        700.52800000000002     
        3023   150.65000000000001        276.61000000000001        32.334000000000003        715.17700000000002     
        3023   147.88999999999999        273.41000000000003        37.155000000000001        729.74400000000003     
        3023   141.46000000000001        272.31999999999999        37.698999999999998        744.44000000000005     
        3023   139.53999999999999        273.61000000000001        38.009000000000000        758.99000000000001     
        3023   140.38999999999999        273.31000000000000        38.034999999999997        773.51199999999994     
        3023   139.59999999999999        272.38999999999999        38.226999999999997        788.18700000000001     
        3023   139.37000000000000        271.27999999999997        40.817000000000000        802.79200000000003     
        3023   139.37000000000000        271.13999999999999        40.273000000000003        817.42600000000004     
        3023   135.24000000000001        269.39999999999998        44.637999999999998        846.60199999999998     
        3024   142.31999999999999        220.43000000000001        17.401000000000000        0.0000000000000000     
        3024   142.25000000000000        221.31000000000000        16.920000000000002        14.509000000000000     
        3024   142.66999999999999        222.78999999999999        14.374000000000001        29.109999999999999     
        3024   142.80000000000001        223.19000000000000        14.638000000000000        43.700000000000003     
        3024   143.34999999999999        223.99000000000001        13.990000000000000        58.393999999999998     
        3024   142.96000000000001        224.53999999999999        14.260000000000000        72.981999999999999     
        3024   143.27000000000001        224.68000000000001        14.255000000000001        87.727000000000004     
        3024   143.09999999999999        224.90000000000001        13.409000000000001        102.39800000000000     
        3024   143.59000000000000        224.22000000000000        13.480000000000000        117.08499999999999     
        3024   142.86000000000001        224.75000000000000        14.009000000000000        131.65700000000001     
        3024   143.03999999999999        225.68000000000001        13.823000000000000        146.34299999999999     
        3024   143.24000000000001        226.65000000000001        13.584000000000000        160.84999999999999     
        3024   146.31000000000000        229.06000000000000        13.134000000000000        175.38399999999999     
        3024   146.41999999999999        229.37000000000000        12.099000000000000        190.09500000000000     
        3024   148.09999999999999        230.00000000000000        10.990000000000000        204.62500000000000     
        3024   150.81000000000000        229.53000000000000        10.500999999999999        219.14500000000001     
        3024   151.69999999999999        230.02000000000001        10.048000000000000        233.81999999999999     
        3024   151.50000000000000        230.66000000000000        9.5785000000000000        248.21500000000000     
        3025   148.41000000000000        176.41999999999999        24.187999999999999        0.0000000000000000     
        3025   148.33000000000001        175.97999999999999        24.513000000000002        14.509000000000000     
        3025   148.44000000000000        174.00000000000000        22.814000000000000        29.109999999999999     
        3025   147.74000000000001        172.28999999999999        23.734000000000002        43.700000000000003     
        3025   147.33000000000001        172.90000000000001        23.559000000000001        58.393999999999998     
        3025   147.69999999999999        172.19000000000000        24.986000000000001        72.981999999999999     
        3025   144.41000000000000        175.11000000000001        25.503000000000000        87.727000000000004     
        3025   144.44999999999999        176.25000000000000        25.747000000000000        102.39800000000000     
        3025   144.63999999999999        175.18000000000001        23.152999999999999        117.08499999999999     
        3025   144.58000000000001        174.65000000000001        24.175999999999998        131.65700000000001     
        3025   143.16999999999999        177.90000000000001        22.173999999999999        160.84999999999999     
        3025   142.74000000000001        177.58000000000001        23.047000000000001        175.38399999999999     
        3025   143.13000000000000        179.21000000000001        23.384000000000000        190.09500000000000     
        3025   143.55000000000001        176.33000000000001        22.965000000000000        204.62500000000000     
        3025   143.47999999999999        175.36000000000001        21.925000000000001        219.14500000000001     
        3025   143.84999999999999        174.66000000000000        19.811000000000000        233.81999999999999     
        3025   143.56000000000000        173.34999999999999        21.817000000000000        248.21500000000000     
        3025   143.22999999999999        173.44999999999999        21.303000000000001        262.55900000000003     
        3025   143.55000000000001        172.78999999999999        22.106999999999999        277.13799999999998     
        3025   143.69000000000000        172.16000000000000        21.742000000000001        291.66300000000001     
        3025   143.74000000000001        172.36000000000001        21.785000000000000        306.22500000000002     
        3025   142.84999999999999        171.78000000000000        22.323000000000000        320.91100000000000     
        3025   143.27000000000001        172.66000000000000        20.442000000000000        335.45200000000000     
        3025   143.87000000000000        172.49000000000001        20.667999999999999        350.17500000000001     
        3025   143.97999999999999        172.91999999999999        20.702999999999999        364.57900000000001     
        3025   142.99000000000001        171.93000000000001        21.161000000000001        379.16199999999998     
        3025   143.31999999999999        171.78000000000000        21.452000000000002        393.75200000000001     
        3025   143.06000000000000        171.63999999999999        20.187999999999999        408.25700000000001     
        3025   143.06999999999999        170.91000000000000        19.757999999999999        422.79500000000002     
        3025   142.97000000000000        171.55000000000001        17.495999999999999        437.29300000000001     
        3025   142.56999999999999        171.15000000000001        17.544000000000000        451.86399999999998     
        3025   142.03999999999999        170.55000000000001        19.291000000000000        466.53199999999998     
        3025   142.33000000000001        171.24000000000001        18.748999999999999        481.27999999999997     
        3025   141.91000000000000        171.19999999999999        20.245999999999999        495.93599999999998     
        3025   141.91999999999999        171.22999999999999        18.725000000000001        510.35599999999999     
        3025   141.74000000000001        169.13000000000000        21.178000000000001        524.81100000000004     
        3025   141.91000000000000        170.36000000000001        18.879999999999999        539.32899999999995     
        3025   141.53999999999999        170.44999999999999        17.765999999999998        553.96299999999997     
        3025   141.88000000000000        170.71000000000001        18.832000000000001        568.66999999999996     
        3025   142.37000000000000        170.63999999999999        17.730000000000000        583.40200000000004     
        3025   142.91999999999999        169.44999999999999        19.343000000000000        598.14300000000003     
        3025   143.58000000000001        170.28000000000000        16.966999999999999        612.72600000000000     
        3025   142.31999999999999        169.33000000000001        18.152999999999999        627.45000000000005     
        3025   142.12000000000000        168.78000000000000        18.739999999999998        642.07500000000005     
        3025   141.88000000000000        168.28000000000000        18.513000000000002        656.53300000000002     
        3025   141.38000000000000        168.41999999999999        16.911999999999999        671.35699999999997     
        3025   140.72999999999999        168.09999999999999        15.529999999999999        685.87400000000002     
        3025   140.18000000000001        168.62000000000000        17.376000000000001        700.52800000000002     
        3025   139.69000000000000        168.44000000000000        16.050000000000001        715.17700000000002     
        3025   140.47999999999999        168.03000000000000        16.152000000000001        729.74400000000003     
        3025   140.97999999999999        168.38999999999999        16.071999999999999        744.44000000000005     
        3025   141.84000000000000        168.05000000000001        17.006000000000000        758.99000000000001     
        3025   142.03999999999999        168.28999999999999        16.937999999999999        773.51199999999994     
        3025   142.90000000000001        167.72999999999999        17.039999999999999        788.18700000000001     
        3025   143.31999999999999        168.47000000000000        17.664999999999999        802.79200000000003     
        3025   143.88000000000000        169.03999999999999        16.222999999999999        817.42600000000004     
        3025   144.41000000000000        169.09999999999999        17.155000000000001        832.00300000000004     
        3025   143.75999999999999        168.47999999999999        17.338000000000001        846.60199999999998     
        3025   142.66999999999999        168.19000000000000        18.047000000000001        861.18899999999996     
        3025   143.19999999999999        168.88999999999999        16.148000000000000        875.89700000000005     
        3025   143.21000000000001        168.91999999999999        15.568000000000000        890.51599999999996     
        3025   143.11000000000001        169.18000000000001        16.001999999999999        905.10699999999997     
        3025   142.93000000000001        168.52000000000001        16.556999999999999        919.71299999999997     
        3025   142.47000000000000        168.63000000000000        16.971000000000000        934.42100000000005     
        3025   142.69999999999999        167.81999999999999        16.361999999999998        948.99199999999996     
        3025   142.43000000000001        168.05000000000001        14.218000000000000        963.61300000000006     
        3025   142.81999999999999        168.13999999999999        14.457000000000001        978.17800000000000     
        3025   142.81000000000000        168.69999999999999        14.752000000000001        992.82600000000002     
        3025   142.19000000000000        167.03999999999999        16.388999999999999        1007.4500000000000     
        3025   141.78000000000000        167.25999999999999        17.823000000000000        1022.0800000000000     
        3025   141.13000000000000        167.24000000000001        14.760999999999999        1036.6500000000001     
        3025   141.34999999999999        166.58000000000001        15.643000000000001        1051.3000000000000     
        3025   141.94000000000000        167.00000000000000        13.233000000000001        1066.0000000000000     
        3025   142.47999999999999        166.13999999999999        16.163000000000000        1080.7400000000000     
        3025   143.41000000000000        165.96000000000001        13.734000000000000        1095.3599999999999     
        3025   144.56999999999999        165.62000000000000        16.318000000000001        1109.9600000000000     
        3025   144.02000000000001        166.68000000000001        17.077000000000002        1124.6400000000001     
        3025   144.02000000000001        166.40000000000001        17.038000000000000        1139.2100000000000     
        3025   142.84000000000000        166.06999999999999        16.042000000000002        1153.8100999999999     
        3025   143.50000000000000        165.40000000000001        15.401000000000000        1168.4399000000001     
        3025   143.69999999999999        165.69000000000000        14.207000000000001        1182.9900000000000     
        3025   142.91999999999999        165.80000000000001        14.303000000000001        1197.5899999999999     
        3025   142.38000000000000        166.02000000000001        13.452000000000000        1212.1899000000001     
        3025   141.90000000000001        166.50999999999999        15.730000000000000        1226.7900000000000     
        3025   142.88000000000000        166.49000000000001        14.617000000000001        1241.3299999999999     
        3025   141.63000000000000        166.09999999999999        15.661000000000000        1255.9100000000001     
        3025   142.22999999999999        166.13999999999999        15.523000000000000        1270.4800000000000     
        3025   142.47000000000000        166.19999999999999        13.653000000000000        1285.1300000000001     
        3025   142.41999999999999        166.00000000000000        15.734000000000000        1299.6500000000001     
        3025   142.50999999999999        166.83000000000001        14.881000000000000        1314.2600000000000     
        3025   142.28000000000000        166.22000000000000        15.973000000000001        1328.7900000000000     
        3025   141.08000000000001        165.50000000000000        16.274999999999999        1343.5200000000000     
        3025   140.05000000000001        164.16000000000000        15.242000000000001        1358.0500000000000     
        3025   140.05000000000001        164.19000000000000        14.644000000000000        1372.7000000000000     
        3025   141.37000000000000        163.84999999999999        15.893000000000001        1387.2700000000000     
        3025   142.40000000000001        165.06000000000000        15.471000000000000        1401.8800000000001     
        3025   142.47999999999999        165.18000000000001        16.716999999999999        1416.4301000000000     
        3025   141.56000000000000        165.31999999999999        17.134000000000000        1431.0000000000000     
        3025   141.63999999999999        165.77000000000001        16.934999999999999        1445.6300000000001     
        3025   141.61000000000001        165.24000000000001        17.053000000000001        1460.2400000000000     
        3025   141.71000000000001        165.69000000000000        14.494999999999999        1474.9301000000000     
        3025   141.27000000000001        165.83000000000001        14.095000000000001        1489.5000000000000     
        3025   141.66999999999999        165.38999999999999        14.795000000000000        1504.1500000000001     
        3025   142.31000000000000        164.96000000000001        14.978999999999999        1518.7900000000000     
        3025   141.46000000000001        164.06999999999999        16.109000000000002        1533.5000000000000     
        3025   141.74000000000001        164.75999999999999        13.037000000000001        1548.0400000000000     
        3025   142.25999999999999        164.52000000000001        16.013000000000002        1562.6600000000001     
        3025   142.75999999999999        165.74000000000001        13.631000000000000        1577.2400000000000     
        3025   142.38000000000000        164.91000000000000        12.669000000000000        1591.8800000000001     
        3025   142.88999999999999        165.50000000000000        11.948000000000000        1606.4600000000000     
        3025   142.44000000000000        165.21000000000001        12.243000000000000        1621.0300000000000     
        3025   143.44999999999999        165.47999999999999        10.887000000000000        1635.6099999999999     
        3025   143.22999999999999        165.34000000000000        11.843999999999999        1650.3599999999999     
        3025   143.66000000000000        164.21000000000001        12.897000000000000        1664.9700000000000     
        3025   143.47000000000000        165.34000000000000        11.506000000000000        1679.5300000000000     
        3025   143.91000000000000        164.96000000000001        11.276000000000000        1694.1600000000001     
        3025   144.03000000000000        165.09000000000000        11.513999999999999        1708.7300000000000     
        3025   143.90000000000001        165.06999999999999        12.119000000000000        1723.3499999999999     
        3025   142.90000000000001        165.77000000000001        11.936000000000000        1737.9500000000000     
        3025   143.13999999999999        164.16000000000000        12.949999999999999        1752.5400000000000     
        3025   142.59000000000000        163.09000000000000        11.285000000000000        1767.0600999999999     
        3025   140.96000000000001        162.28000000000000        12.170999999999999        1781.8100999999999     
        3025   141.59000000000000        162.06999999999999        12.698000000000000        1796.4000000000001     
        3025   142.31000000000000        162.21000000000001        12.959000000000000        1811.0999999999999     
        3025   142.03000000000000        162.25999999999999        13.028000000000000        1825.9800000000000     
        3025   142.72999999999999        162.28999999999999        11.807000000000000        1840.5300000000000     
        3025   141.47999999999999        161.77000000000001        12.717000000000001        1855.0999999999999     
        3025   141.02000000000001        162.33000000000001        13.247000000000000        1869.7500000000000     
        3025   140.06000000000000        162.41999999999999        14.356000000000000        1884.3599999999999     
        3025   139.61000000000001        160.78000000000000        15.388999999999999        1899.0100000000000     
        3025   139.53999999999999        159.75999999999999        14.093999999999999        1913.6400000000001     
        3025   140.44000000000000        158.44000000000000        14.009000000000000        1928.3399999999999     
        3025   139.37000000000000        158.61000000000001        14.260000000000000        1942.8599999999999     
        3025   137.34000000000000        159.22000000000000        13.525000000000000        1957.5500000000000     
        3026   167.65000000000001        205.94000000000000        27.812999999999999        0.0000000000000000     
        3026   167.90000000000001        205.11000000000001        29.088000000000001        14.509000000000000     
        3026   167.16999999999999        202.68000000000001        31.707999999999998        29.109999999999999     
        3026   161.84999999999999        200.55000000000001        38.494999999999997        58.393999999999998     
        3026   160.09999999999999        200.58000000000001        40.228999999999999        72.981999999999999     
        3026   155.53000000000000        200.02000000000001        43.530999999999999        87.727000000000004     
        3026   153.37000000000000        199.88000000000000        43.218000000000004        102.39800000000000     
        3026   152.03999999999999        199.28000000000000        44.186999999999998        117.08499999999999     
        3026   152.03999999999999        200.28000000000000        44.723999999999997        131.65700000000001     
        3026   151.59999999999999        199.09999999999999        44.756000000000000        146.34299999999999     
        3026   150.74000000000001        198.91999999999999        42.859999999999999        160.84999999999999     
        3026   151.88999999999999        197.99000000000001        42.844999999999999        190.09500000000000     
        3027   169.13999999999999        29.244000000000000        27.356999999999999        0.0000000000000000     
        3027   169.37000000000000        28.013000000000002        28.161999999999999        14.509000000000000     
        3027   169.28999999999999        28.847000000000001        26.734000000000002        29.109999999999999     
        3027   167.44999999999999        27.202000000000002        27.515000000000001        43.700000000000003     
        3027   162.06000000000000        23.681000000000001        25.847000000000001        72.981999999999999     
        3027   159.93000000000001        23.478999999999999        24.962000000000000        87.727000000000004     
        3027   159.69000000000000        22.538000000000000        25.390999999999998        102.39800000000000     
        3027   158.96000000000001        23.077999999999999        26.103999999999999        117.08499999999999     
        3027   156.86000000000001        26.827000000000002        26.678999999999998        131.65700000000001     
        3027   156.43000000000001        27.824000000000002        26.459000000000000        146.34299999999999     
        3028   168.86000000000001        197.25000000000000        10.127000000000001        0.0000000000000000     
        3028   168.47999999999999        196.18000000000001        12.202000000000000        29.109999999999999     
        3028   168.40000000000001        196.03000000000000        10.226000000000001        43.700000000000003     
        3028   168.84999999999999        195.97999999999999        12.520000000000000        58.393999999999998     
        3028   168.40000000000001        196.28999999999999        12.609999999999999        87.727000000000004     
        3028   168.44999999999999        196.21000000000001        12.625000000000000        102.39800000000000     
        3028   168.65000000000001        196.55000000000001        10.721000000000000        117.08499999999999     
        3028   168.16999999999999        196.58000000000001        10.821000000000000        131.65700000000001     
        3028   167.90000000000001        196.31000000000000        11.122999999999999        146.34299999999999     
        3028   168.05000000000001        197.40000000000001        10.121000000000000        160.84999999999999     
        3028   167.56000000000000        198.77000000000001        10.095000000000001        175.38399999999999     
        3029   170.38999999999999        148.75000000000000        29.099000000000000        0.0000000000000000     
        3029   170.11000000000001        148.00000000000000        29.698000000000000        14.509000000000000     
        3029   170.19000000000000        148.06999999999999        28.512000000000000        29.109999999999999     
        3029   170.91000000000000        148.12000000000000        29.096000000000000        43.700000000000003     
        3029   170.96000000000001        149.13999999999999        28.242000000000001        58.393999999999998     
        3029   170.15000000000001        150.47000000000000        29.062999999999999        72.981999999999999     
        3029   169.31000000000000        150.69999999999999        27.518999999999998        87.727000000000004     
        3029   169.72000000000000        151.19999999999999        26.529000000000000        102.39800000000000     
        3029   169.78999999999999        150.91000000000000        27.047999999999998        117.08499999999999     
        3029   168.56000000000000        150.53999999999999        27.334000000000000        131.65700000000001     
        3029   169.00000000000000        149.81999999999999        27.114999999999998        146.34299999999999     
        3029   169.93000000000001        149.59000000000000        27.535000000000000        160.84999999999999     
        3029   170.68000000000001        149.16000000000000        28.023000000000000        175.38399999999999     
        3029   170.18000000000001        148.78000000000000        27.863000000000000        190.09500000000000     
        3029   170.38999999999999        148.53000000000000        29.099000000000000        204.62500000000000     
        3029   170.63000000000000        148.06000000000000        27.797000000000001        219.14500000000001     
        3029   170.63999999999999        148.93000000000001        28.152000000000001        233.81999999999999     
        3029   170.44999999999999        149.13000000000000        28.239999999999998        248.21500000000000     
        3029   170.00000000000000        149.25000000000000        28.423999999999999        262.55900000000003     
        3029   170.21000000000001        148.75000000000000        29.209000000000000        277.13799999999998     
        3029   169.94000000000000        148.91999999999999        28.605000000000000        291.66300000000001     
        3029   170.19999999999999        148.74000000000001        28.780000000000001        306.22500000000002     
        3029   170.46000000000001        149.06999999999999        27.571000000000002        320.91100000000000     
        3029   170.68000000000001        148.72999999999999        27.984999999999999        335.45200000000000     
        3029   170.44000000000000        148.91999999999999        28.716999999999999        350.17500000000001     
        3029   170.55000000000001        148.41000000000000        29.411000000000001        364.57900000000001     
        3029   170.28999999999999        148.53999999999999        29.452000000000002        379.16199999999998     
        3029   170.50000000000000        149.09999999999999        28.378000000000000        393.75200000000001     
        3029   170.38000000000000        149.22999999999999        27.590000000000000        408.25700000000001     
        3029   170.99000000000001        149.88000000000000        26.677000000000000        422.79500000000002     
        3029   169.66999999999999        149.25999999999999        28.207999999999998        437.29300000000001     
        3029   170.90000000000001        148.56999999999999        28.901000000000000        451.86399999999998     
        3030   175.25999999999999        183.78999999999999        25.286999999999999        0.0000000000000000     
        3030   176.80000000000001        184.46000000000001        28.609000000000002        29.109999999999999     
        3030   175.87000000000000        184.99000000000001        29.398000000000000        43.700000000000003     
        3030   168.30000000000001        185.63000000000000        31.396000000000001        72.981999999999999     
        3030   167.41000000000000        184.33000000000001        31.978000000000002        87.727000000000004     
        3030   167.24000000000001        184.33000000000001        31.352000000000000        102.39800000000000     
        3030   166.75000000000000        184.49000000000001        29.021999999999998        117.08499999999999     
        3030   167.84000000000000        185.47999999999999        26.785000000000000        131.65700000000001     
        3030   168.28999999999999        186.52000000000001        26.231000000000002        146.34299999999999     
        3030   166.63000000000000        189.31000000000000        25.068000000000001        160.84999999999999     
        3030   166.75999999999999        189.34000000000000        25.413000000000000        175.38399999999999     
        3030   165.28000000000000        189.41000000000000        24.786000000000001        190.09500000000000     
        3030   162.72999999999999        189.31000000000000        24.545000000000002        204.62500000000000     
        3030   161.13999999999999        190.22999999999999        25.117000000000001        219.14500000000001     
        3030   161.56000000000000        191.21000000000001        25.817000000000000        233.81999999999999     
        3030   161.38000000000000        190.97999999999999        26.669000000000000        248.21500000000000     
        3030   159.97000000000000        190.28000000000000        25.911000000000001        262.55900000000003     
        3030   160.25999999999999        190.75000000000000        25.731000000000002        277.13799999999998     
        3030   161.81000000000000        192.21000000000001        24.061000000000000        291.66300000000001     
        3030   162.66999999999999        193.24000000000001        24.611999999999998        306.22500000000002     
        3030   163.75999999999999        193.88000000000000        25.460000000000001        320.91100000000000     
        3030   164.43000000000001        194.34999999999999        24.864999999999998        335.45200000000000     
        3030   163.88999999999999        193.52000000000001        24.827999999999999        350.17500000000001     
        3030   165.38000000000000        192.13000000000000        25.295999999999999        364.57900000000001     
        3030   165.68000000000001        193.13999999999999        26.030999999999999        379.16199999999998     
        3030   166.16999999999999        193.81000000000000        26.977000000000000        393.75200000000001     
        3030   167.03999999999999        192.94999999999999        25.149999999999999        408.25700000000001     
        3030   168.56999999999999        192.38999999999999        24.777000000000001        422.79500000000002     
        3030   169.66999999999999        192.11000000000001        23.033000000000001        437.29300000000001     
        3030   174.93000000000001        190.71000000000001        21.887000000000000        451.86399999999998     
        3030   180.13000000000000        191.46000000000001        19.199999999999999        466.53199999999998     
        3030   183.50000000000000        191.49000000000001        19.058000000000000        481.27999999999997     
        3030   184.05000000000001        190.88999999999999        18.829000000000001        495.93599999999998     
        3030   184.31999999999999        189.80000000000001        14.666000000000000        510.35599999999999     
        3030   183.93000000000001        188.72999999999999        14.006000000000000        524.81100000000004     
        3030   183.69999999999999        187.97000000000000        14.257999999999999        539.32899999999995     
        3030   183.65000000000001        186.36000000000001        14.590000000000000        553.96299999999997     
        3030   183.90000000000001        185.47999999999999        16.338999999999999        568.66999999999996     
        3030   186.46000000000001        183.44999999999999        16.789000000000001        583.40200000000004     
        3030   185.96000000000001        181.56000000000000        15.313000000000001        598.14300000000003     
        3030   186.25999999999999        180.55000000000001        11.314000000000000        612.72600000000000     
        3030   186.38000000000000        179.97000000000000        10.539999999999999        627.45000000000005     
        3030   187.18000000000001        179.49000000000001        9.8854000000000006        642.07500000000005     
        3030   186.49000000000001        179.44999999999999        10.609000000000000        656.53300000000002     
        3030   185.80000000000001        177.41000000000000        9.7146000000000008        671.35699999999997     
        3030   185.25999999999999        176.59000000000000        10.382000000000000        685.87400000000002     
        3030   186.56000000000000        175.43000000000001        10.436000000000000        700.52800000000002     
        3030   187.15000000000001        173.59999999999999        10.215000000000000        715.17700000000002     
        3030   187.97000000000000        173.75999999999999        10.010000000000000        729.74400000000003     
        3030   188.84999999999999        172.50000000000000        11.608000000000001        744.44000000000005     
        3030   190.68000000000001        169.69000000000000        14.584000000000000        758.99000000000001     
        3030   193.55000000000001        168.21000000000001        17.361999999999998        773.51199999999994     
        3030   194.94999999999999        166.34999999999999        16.975000000000001        788.18700000000001     
        3030   195.83000000000001        165.25999999999999        16.501000000000001        802.79200000000003     
        3030   194.80000000000001        163.86000000000001        15.520000000000000        817.42600000000004     
        3030   194.56000000000000        164.87000000000000        15.339000000000000        832.00300000000004     
        3030   194.09000000000000        165.19999999999999        15.534000000000001        846.60199999999998     
        3030   194.78999999999999        165.50999999999999        14.619999999999999        861.18899999999996     
        3030   195.13999999999999        165.43000000000001        13.875999999999999        875.89700000000005     
        3030   195.66000000000000        166.44000000000000        13.558999999999999        890.51599999999996     
        3030   195.13000000000000        167.38000000000000        13.436000000000000        905.10699999999997     
        3030   194.25000000000000        166.56999999999999        15.653000000000000        919.71299999999997     
        3030   193.43000000000001        166.27000000000001        16.500000000000000        934.42100000000005     
        3030   193.65000000000001        164.74000000000001        16.632000000000001        948.99199999999996     
        3030   194.66999999999999        162.16999999999999        18.763999999999999        963.61300000000006     
        3030   196.08000000000001        162.16000000000000        18.920999999999999        978.17800000000000     
        3030   197.53999999999999        163.93000000000001        17.077999999999999        992.82600000000002     
        3030   198.09999999999999        167.03000000000000        18.712000000000000        1007.4500000000000     
        3030   197.22000000000000        171.09999999999999        17.838000000000001        1022.0800000000000     
        3030   195.34999999999999        172.30000000000001        18.631000000000000        1036.6500000000001     
        3030   195.93000000000001        171.47999999999999        18.751999999999999        1051.3000000000000     
        3030   196.13999999999999        171.25000000000000        18.954000000000001        1066.0000000000000     
        3030   196.06000000000000        171.75000000000000        16.335999999999999        1080.7400000000000     
        3030   194.69000000000000        172.93000000000001        14.414999999999999        1095.3599999999999     
        3030   193.66999999999999        172.63000000000000        14.563000000000001        1109.9600000000000     
        3030   193.36000000000001        172.41000000000000        16.045000000000002        1124.6400000000001     
        3030   192.66000000000000        172.16999999999999        18.635999999999999        1139.2100000000000     
        3030   190.91000000000000        170.99000000000001        21.309000000000001        1153.8100999999999     
        3030   189.05000000000001        171.81999999999999        21.614000000000001        1168.4399000000001     
        3030   188.22000000000000        171.66000000000000        22.469000000000001        1182.9900000000000     
        3030   186.00000000000000        171.38000000000000        23.545999999999999        1197.5899999999999     
        3030   185.66000000000000        168.59999999999999        23.869000000000000        1212.1899000000001     
        3030   187.88000000000000        165.66000000000000        23.727000000000000        1226.7900000000000     
        3031   175.75999999999999        276.04000000000002        35.048999999999999        0.0000000000000000     
        3031   177.88999999999999        279.12000000000000        35.155000000000001        14.509000000000000     
        3031   178.34999999999999        282.52999999999997        34.741000000000000        29.109999999999999     
        3031   179.97999999999999        284.22000000000003        33.573000000000000        43.700000000000003     
        3031   181.69999999999999        284.83999999999997        32.844000000000001        58.393999999999998     
        3031   183.37000000000000        286.86000000000001        36.911999999999999        72.981999999999999     
        3031   183.77000000000001        288.18000000000001        38.371000000000002        87.727000000000004     
        3031   185.44000000000000        286.41000000000003        43.491999999999997        102.39800000000000     
        3032   176.31999999999999        126.06999999999999        41.119999999999997        0.0000000000000000     
        3032   178.11000000000001        124.29000000000001        41.250000000000000        14.509000000000000     
        3032   180.78999999999999        121.17000000000000        39.014000000000003        29.109999999999999     
        3032   182.12000000000000        118.26000000000001        37.671999999999997        43.700000000000003     
        3032   183.25999999999999        117.48000000000000        32.726999999999997        58.393999999999998     
        3032   184.88000000000000        114.81000000000000        33.840000000000003        87.727000000000004     
        3032   184.72999999999999        113.72000000000000        35.450000000000003        102.39800000000000     
        3032   185.68000000000001        113.09000000000000        35.206000000000003        117.08499999999999     
        3032   185.84000000000000        112.97000000000000        32.014000000000003        131.65700000000001     
        3032   187.47999999999999        112.98000000000000        29.520000000000000        146.34299999999999     
        3032   189.03999999999999        111.91000000000000        30.466999999999999        160.84999999999999     
        3032   191.66000000000000        112.08000000000000        27.297000000000001        175.38399999999999     
        3032   193.81000000000000        112.45000000000000        23.719000000000001        190.09500000000000     
        3032   192.93000000000001        112.25000000000000        24.312000000000001        204.62500000000000     
        3032   192.00999999999999        110.42000000000000        22.943999999999999        219.14500000000001     
        3032   190.53999999999999        108.00000000000000        23.454000000000001        233.81999999999999     
        3033   179.74000000000001        256.89999999999998        22.417000000000002        0.0000000000000000     
        3033   179.74000000000001        254.97999999999999        24.823000000000000        14.509000000000000     
        3033   182.03999999999999        254.19000000000000        24.326000000000001        29.109999999999999     
        3033   181.50000000000000        254.99000000000001        23.088999999999999        43.700000000000003     
        3033   180.22999999999999        255.69000000000000        25.245000000000001        58.393999999999998     
        3033   180.21000000000001        256.02999999999997        25.756000000000000        72.981999999999999     
        3033   181.11000000000001        256.99000000000001        23.838999999999999        87.727000000000004     
        3033   183.28000000000000        255.83000000000001        23.861000000000001        102.39800000000000     
        3033   183.44999999999999        256.14999999999998        22.488000000000000        117.08499999999999     
        3033   184.11000000000001        255.09000000000000        25.667999999999999        131.65700000000001     
        3033   184.69000000000000        256.62000000000000        22.459000000000000        146.34299999999999     
        3033   183.03000000000000        258.05000000000001        23.425000000000001        160.84999999999999     
        3033   183.36000000000001        257.19999999999999        24.632999999999999        175.38399999999999     
        3033   184.31999999999999        256.68000000000001        22.716000000000001        190.09500000000000     
        3033   184.25999999999999        256.19000000000000        22.430000000000000        204.62500000000000     
        3033   184.58000000000001        255.56999999999999        23.661999999999999        219.14500000000001     
        3033   185.44999999999999        254.65000000000001        21.943999999999999        233.81999999999999     
        3033   185.94000000000000        253.63999999999999        24.425000000000001        248.21500000000000     
        3033   185.08000000000001        254.13999999999999        24.655999999999999        262.55900000000003     
        3033   185.63999999999999        255.83000000000001        22.954000000000001        277.13799999999998     
        3033   184.47000000000000        255.25999999999999        26.882000000000001        291.66300000000001     
        3033   184.15000000000001        254.41000000000000        26.381000000000000        306.22500000000002     
        3033   184.58000000000001        253.19000000000000        25.579000000000001        320.91100000000000     
        3033   184.75999999999999        253.03999999999999        28.494000000000000        335.45200000000000     
        3033   184.59000000000000        254.13000000000000        26.289999999999999        350.17500000000001     
        3033   185.22999999999999        253.77000000000001        26.405000000000001        364.57900000000001     
        3033   184.19000000000000        252.15000000000001        26.213999999999999        379.16199999999998     
        3033   184.27000000000001        252.13000000000000        25.297000000000001        393.75200000000001     
        3033   183.52000000000001        251.55000000000001        24.876999999999999        408.25700000000001     
        3033   178.69000000000000        251.80000000000001        24.920000000000002        422.79500000000002     
        3033   176.78999999999999        253.25000000000000        22.311000000000000        437.29300000000001     
        3033   176.88999999999999        252.05000000000001        20.709000000000000        451.86399999999998     
        3033   179.03999999999999        250.78999999999999        19.189000000000000        466.53199999999998     
        3033   178.84999999999999        249.94999999999999        20.885000000000002        481.27999999999997     
        3033   179.38000000000000        251.62000000000000        20.716000000000001        495.93599999999998     
        3033   180.19999999999999        251.69000000000000        23.271999999999998        510.35599999999999     
        3033   179.36000000000001        251.09999999999999        21.927000000000000        524.81100000000004     
        3033   178.09000000000000        251.58000000000001        19.295000000000002        539.32899999999995     
        3033   178.05000000000001        251.21000000000001        21.202000000000002        553.96299999999997     
        3033   179.00999999999999        252.08000000000001        23.481999999999999        568.66999999999996     
        3033   179.47999999999999        253.16999999999999        23.140999999999998        583.40200000000004     
        3033   179.88999999999999        252.84999999999999        25.885999999999999        598.14300000000003     
        3033   180.08000000000001        253.03999999999999        26.486000000000001        612.72600000000000     
        3033   180.90000000000001        252.77000000000001        25.216999999999999        627.45000000000005     
        3033   180.56000000000000        253.77000000000001        24.547999999999998        642.07500000000005     
        3033   182.41000000000000        254.66999999999999        21.073000000000000        656.53300000000002     
        3033   182.46000000000001        254.34999999999999        23.303999999999998        671.35699999999997     
        3033   183.59000000000000        254.77000000000001        24.186000000000000        685.87400000000002     
        3033   184.49000000000001        254.63999999999999        22.518999999999998        700.52800000000002     
        3033   183.34999999999999        255.16000000000000        23.138999999999999        715.17700000000002     
        3033   183.97999999999999        254.81999999999999        24.529000000000000        729.74400000000003     
        3033   185.09000000000000        255.03999999999999        25.614999999999998        744.44000000000005     
        3033   184.75000000000000        256.56000000000000        24.363000000000000        758.99000000000001     
        3033   183.77000000000001        256.44999999999999        24.106000000000002        773.51199999999994     
        3033   183.38000000000000        255.91999999999999        25.190000000000001        788.18700000000001     
        3033   183.11000000000001        256.82999999999998        23.535000000000000        802.79200000000003     
        3033   183.43000000000001        257.02999999999997        23.888000000000002        817.42600000000004     
        3033   184.09000000000000        257.01999999999998        23.242999999999999        832.00300000000004     
        3033   185.02000000000001        256.92000000000002        23.980000000000000        846.60199999999998     
        3033   184.18000000000001        256.77999999999997        22.353000000000002        861.18899999999996     
        3033   184.43000000000001        256.57999999999998        22.382000000000001        875.89700000000005     
        3033   182.53999999999999        255.59000000000000        22.015999999999998        890.51599999999996     
        3033   182.62000000000000        253.74000000000001        21.536999999999999        905.10699999999997     
        3033   182.44999999999999        253.25000000000000        21.538000000000000        919.71299999999997     
        3033   182.66000000000000        253.88000000000000        22.446000000000002        934.42100000000005     
        3033   181.91999999999999        253.91999999999999        22.288000000000000        948.99199999999996     
        3033   182.56999999999999        253.43000000000001        25.641999999999999        963.61300000000006     
        3033   183.63000000000000        253.38000000000000        25.701000000000001        978.17800000000000     
        3033   182.83000000000001        254.21000000000001        25.530999999999999        992.82600000000002     
        3033   183.49000000000001        253.34999999999999        25.108000000000001        1007.4500000000000     
        3033   183.44000000000000        254.27000000000001        25.367999999999999        1022.0800000000000     
        3033   183.44999999999999        254.31999999999999        25.318999999999999        1036.6500000000001     
        3033   182.72999999999999        254.30000000000001        25.044000000000000        1051.3000000000000     
        3033   183.13000000000000        255.74000000000001        26.236000000000001        1066.0000000000000     
        3033   184.28999999999999        255.52000000000001        25.856999999999999        1080.7400000000000     
        3033   184.63999999999999        256.08999999999997        24.056999999999999        1095.3599999999999     
        3033   185.22000000000000        256.56999999999999        25.327000000000002        1109.9600000000000     
        3033   185.68000000000001        256.11000000000001        24.417999999999999        1124.6400000000001     
        3033   185.80000000000001        255.18000000000001        23.216999999999999        1139.2100000000000     
        3033   185.40000000000001        255.24000000000001        24.730000000000000        1153.8100999999999     
        3033   185.47999999999999        255.56999999999999        23.347999999999999        1168.4399000000001     
        3033   184.61000000000001        255.38000000000000        23.190999999999999        1182.9900000000000     
        3033   184.90000000000001        255.19000000000000        23.084000000000000        1197.5899999999999     
        3033   184.03000000000000        254.25000000000000        23.530000000000001        1212.1899000000001     
        3033   184.19000000000000        255.18000000000001        23.059000000000001        1226.7900000000000     
        3033   184.50000000000000        254.31999999999999        23.994000000000000        1241.3299999999999     
        3033   184.94999999999999        253.37000000000000        24.587000000000000        1255.9100000000001     
        3033   184.38000000000000        252.91000000000000        23.812000000000001        1270.4800000000000     
        3033   185.21000000000001        252.19000000000000        24.745000000000001        1285.1300000000001     
        3033   185.81999999999999        254.34000000000000        23.501000000000001        1299.6500000000001     
        3033   186.56000000000000        256.41000000000003        22.088999999999999        1314.2600000000000     
        3033   185.53000000000000        255.47999999999999        24.827999999999999        1328.7900000000000     
        3033   185.13000000000000        257.22000000000003        22.196999999999999        1343.5200000000000     
        3033   184.56000000000000        257.42000000000002        22.283000000000001        1358.0500000000000     
        3033   180.88000000000000        257.63000000000000        22.071000000000002        1372.7000000000000     
        3033   183.30000000000001        256.33999999999997        24.093000000000000        1387.2700000000000     
        3033   184.80000000000001        256.32999999999998        23.869000000000000        1401.8800000000001     
        3033   185.84999999999999        255.38999999999999        23.029000000000000        1416.4301000000000     
        3033   184.59999999999999        255.56000000000000        21.994000000000000        1431.0000000000000     
        3033   183.84000000000000        255.65000000000001        23.480000000000000        1445.6300000000001     
        3033   183.38999999999999        255.91999999999999        23.658000000000001        1460.2400000000000     
        3033   183.55000000000001        255.34000000000000        22.553000000000001        1474.9301000000000     
        3033   183.94000000000000        254.83000000000001        23.632000000000001        1489.5000000000000     
        3033   184.75000000000000        255.37000000000000        23.381000000000000        1504.1500000000001     
        3033   185.55000000000001        254.96000000000001        23.699999999999999        1518.7900000000000     
        3033   184.84000000000000        255.31999999999999        24.123999999999999        1533.5000000000000     
        3033   186.47999999999999        256.41000000000003        22.771999999999998        1548.0400000000000     
        3033   185.44999999999999        255.74000000000001        23.757999999999999        1562.6600000000001     
        3033   185.49000000000001        255.50000000000000        23.786000000000001        1577.2400000000000     
        3033   184.34999999999999        254.40000000000001        24.361999999999998        1591.8800000000001     
        3033   183.46000000000001        252.68000000000001        25.783999999999999        1606.4600000000000     
        3033   184.34999999999999        249.81000000000000        23.495999999999999        1621.0300000000000     
        3033   183.78999999999999        248.16000000000000        23.166000000000000        1635.6099999999999     
        3033   182.50000000000000        246.66999999999999        25.155999999999999        1650.3599999999999     
        3033   182.22999999999999        246.27000000000001        25.538000000000000        1664.9700000000000     
        3033   182.80000000000001        246.61000000000001        25.204999999999998        1679.5300000000000     
        3033   183.78000000000000        248.36000000000001        24.689000000000000        1694.1600000000001     
        3033   183.88999999999999        250.46000000000001        24.829000000000001        1708.7300000000000     
        3033   184.03999999999999        252.36000000000001        26.170999999999999        1723.3499999999999     
        3033   183.37000000000000        252.33000000000001        26.667000000000002        1737.9500000000000     
        3033   181.84999999999999        251.00999999999999        28.562999999999999        1752.5400000000000     
        3033   183.21000000000001        251.28999999999999        26.779000000000000        1767.0600999999999     
        3033   183.25000000000000        250.59999999999999        27.948000000000000        1781.8100999999999     
        3033   185.97000000000000        250.06000000000000        27.535000000000000        1796.4000000000001     
        3033   185.86000000000001        247.59999999999999        28.847000000000001        1811.0999999999999     
        3033   185.49000000000001        248.53999999999999        27.984000000000002        1825.9800000000000     
        3033   184.78000000000000        249.21000000000001        29.634000000000000        1840.5300000000000     
        3033   183.75999999999999        248.99000000000001        29.446000000000002        1855.0999999999999     
        3033   182.11000000000001        248.90000000000001        29.547999999999998        1869.7500000000000     
        3033   181.69000000000000        249.75999999999999        28.510999999999999        1884.3599999999999     
        3033   181.52000000000001        249.91999999999999        26.786999999999999        1899.0100000000000     
        3033   177.80000000000001        249.28999999999999        28.949000000000002        1913.6400000000001     
        3033   174.93000000000001        247.11000000000001        27.574999999999999        1928.3399999999999     
        3033   174.47999999999999        244.40000000000001        26.960999999999999        1942.8599999999999     
        3033   174.19000000000000        245.36000000000001        26.664000000000001        1957.5500000000000     
        3034   180.40000000000001        299.17000000000002        16.640000000000001        0.0000000000000000     
        3034   180.69999999999999        299.43000000000001        17.648000000000000        14.509000000000000     
        3034   180.86000000000001        300.18000000000001        16.190999999999999        29.109999999999999     
        3034   180.44999999999999        299.88000000000000        16.515000000000001        43.700000000000003     
        3034   181.84000000000000        299.19000000000000        17.693000000000001        58.393999999999998     
        3034   181.49000000000001        299.07999999999998        17.789000000000001        72.981999999999999     
        3034   181.47999999999999        299.02999999999997        17.155999999999999        87.727000000000004     
        3034   181.49000000000001        299.69999999999999        16.579000000000001        102.39800000000000     
        3034   181.41999999999999        298.88999999999999        17.376000000000001        117.08499999999999     
        3034   181.30000000000001        298.95999999999998        18.667000000000002        131.65700000000001     
        3034   181.66999999999999        299.01999999999998        18.962000000000000        146.34299999999999     
        3034   182.08000000000001        298.85000000000002        17.262000000000000        160.84999999999999     
        3034   183.22000000000000        299.04000000000002        17.879000000000001        175.38399999999999     
        3034   184.05000000000001        298.27999999999997        18.023000000000000        190.09500000000000     
        3034   184.05000000000001        299.33999999999997        17.062000000000001        204.62500000000000     
        3034   185.12000000000000        298.98000000000002        18.181000000000001        219.14500000000001     
        3034   185.33000000000001        298.87000000000000        18.425999999999998        233.81999999999999     
        3034   185.31000000000000        298.95999999999998        18.678000000000001        248.21500000000000     
        3034   186.81000000000000        299.58999999999997        19.837000000000000        262.55900000000003     
        3034   187.02000000000001        300.11000000000001        20.480000000000000        277.13799999999998     
        3034   187.72999999999999        300.58999999999997        20.561000000000000        291.66300000000001     
        3034   187.52000000000001        300.20999999999998        19.707999999999998        306.22500000000002     
        3034   187.78000000000000        299.72000000000003        19.157000000000000        320.91100000000000     
        3034   187.75999999999999        297.88000000000000        23.614999999999998        335.45200000000000     
        3034   188.75000000000000        295.95999999999998        24.309000000000001        350.17500000000001     
        3034   192.66000000000000        296.93000000000001        22.641999999999999        364.57900000000001     
        3034   196.18000000000001        296.97000000000003        22.507000000000001        379.16199999999998     
        3034   198.46000000000001        296.66000000000003        22.719000000000001        393.75200000000001     
        3034   198.97999999999999        296.74000000000001        22.852000000000000        408.25700000000001     
        3034   200.59999999999999        297.54000000000002        23.256000000000000        422.79500000000002     
        3034   204.00000000000000        296.24000000000001        22.285000000000000        437.29300000000001     
        3034   204.53999999999999        296.55000000000001        22.901000000000000        451.86399999999998     
        3034   203.81999999999999        297.56000000000000        23.286000000000001        466.53199999999998     
        3034   202.44000000000000        296.19000000000000        25.323000000000000        481.27999999999997     
        3034   203.09999999999999        296.32999999999998        23.405999999999999        495.93599999999998     
        3034   204.72000000000000        294.38999999999999        23.617999999999999        510.35599999999999     
        3034   206.24000000000001        293.14999999999998        24.855000000000000        524.81100000000004     
        3034   207.38999999999999        292.85000000000002        22.751000000000001        539.32899999999995     
        3034   208.72000000000000        291.93000000000001        25.948000000000000        553.96299999999997     
        3034   208.36000000000001        291.16000000000003        26.443000000000001        568.66999999999996     
        3034   210.50000000000000        291.01999999999998        25.910000000000000        583.40200000000004     
        3034   211.53999999999999        284.73000000000002        26.690000000000001        612.72600000000000     
        3034   211.91999999999999        281.47000000000003        30.116000000000000        627.45000000000005     
        3034   212.00999999999999        276.79000000000002        31.547999999999998        642.07500000000005     
        3034   212.19999999999999        274.70999999999998        29.257000000000001        656.53300000000002     
        3034   210.61000000000001        271.70999999999998        29.027000000000001        671.35699999999997     
        3034   207.41999999999999        269.24000000000001        29.475999999999999        685.87400000000002     
        3034   208.30000000000001        269.72000000000003        29.568999999999999        700.52800000000002     
        3034   208.90000000000001        267.75999999999999        30.064000000000000        715.17700000000002     
        3034   209.31999999999999        267.17000000000002        31.187999999999999        729.74400000000003     
        3034   208.56999999999999        266.67000000000002        29.567000000000000        758.99000000000001     
        3034   207.50000000000000        267.68000000000001        29.410000000000000        773.51199999999994     
        3034   207.33000000000001        267.19999999999999        29.116000000000000        788.18700000000001     
        3034   207.25999999999999        267.26999999999998        28.648000000000000        802.79200000000003     
        3034   207.28999999999999        267.50999999999999        28.384000000000000        817.42600000000004     
        3034   207.19999999999999        267.38999999999999        27.207999999999998        832.00300000000004     
        3034   207.37000000000000        267.23000000000002        27.460999999999999        846.60199999999998     
        3034   207.43000000000001        265.72000000000003        27.943999999999999        861.18899999999996     
        3034   207.55000000000001        265.85000000000002        28.503000000000000        875.89700000000005     
        3034   207.53999999999999        265.50999999999999        28.289999999999999        890.51599999999996     
        3034   207.33000000000001        265.51999999999998        27.771999999999998        905.10699999999997     
        3034   207.08000000000001        266.48000000000002        26.161000000000001        919.71299999999997     
        3034   206.88999999999999        266.56000000000000        27.391999999999999        934.42100000000005     
        3034   206.99000000000001        268.31000000000000        26.520000000000000        948.99199999999996     
        3034   207.47999999999999        268.30000000000001        26.760999999999999        963.61300000000006     
        3034   207.44999999999999        267.95999999999998        26.498000000000001        978.17800000000000     
        3034   207.22999999999999        267.86000000000001        27.411000000000001        992.82600000000002     
        3034   207.13000000000000        268.36000000000001        26.763999999999999        1007.4500000000000     
        3034   207.25000000000000        268.44000000000000        26.350999999999999        1022.0800000000000     
        3034   206.28000000000000        269.42000000000002        25.984999999999999        1036.6500000000001     
        3034   205.49000000000001        271.44999999999999        24.864000000000001        1051.3000000000000     
        3034   205.66000000000000        275.72000000000003        24.257999999999999        1066.0000000000000     
        3034   206.02000000000001        280.22000000000003        26.071000000000002        1080.7400000000000     
        3034   206.12000000000000        279.70999999999998        28.678000000000001        1095.3599999999999     
        3034   207.47999999999999        281.79000000000002        27.850000000000001        1109.9600000000000     
        3034   209.30000000000001        282.80000000000001        27.992999999999999        1124.6400000000001     
        3034   210.09000000000000        283.81000000000000        29.210000000000001        1139.2100000000000     
        3034   210.06000000000000        285.13999999999999        29.774999999999999        1153.8100999999999     
        3034   210.03000000000000        286.24000000000001        29.480000000000000        1168.4399000000001     
        3034   211.65000000000001        289.17000000000002        30.544000000000000        1182.9900000000000     
        3034   212.11000000000001        290.64999999999998        28.013999999999999        1197.5899999999999     
        3034   212.71000000000001        290.44999999999999        29.567000000000000        1212.1899000000001     
        3034   212.09000000000000        289.17000000000002        31.629000000000001        1226.7900000000000     
        3034   213.41000000000000        290.85000000000002        28.559999999999999        1241.3299999999999     
        3034   215.56999999999999        291.81999999999999        25.579999999999998        1255.9100000000001     
        3034   216.15000000000001        291.81999999999999        27.248000000000001        1270.4800000000000     
        3034   218.27000000000001        293.06999999999999        26.140999999999998        1285.1300000000001     
        3034   219.30000000000001        293.20999999999998        28.207999999999998        1299.6500000000001     
        3034   222.28999999999999        293.81000000000000        28.908999999999999        1314.2600000000000     
        3034   226.06000000000000        295.39999999999998        25.460999999999999        1328.7900000000000     
        3034   224.81000000000000        295.93000000000001        25.584000000000000        1343.5200000000000     
        3034   228.94000000000000        295.52999999999997        22.027000000000001        1358.0500000000000     
        3034   230.47000000000000        295.00999999999999        21.518000000000001        1372.7000000000000     
        3034   230.58000000000001        294.16000000000003        22.425000000000001        1387.2700000000000     
        3034   230.05000000000001        295.73000000000002        20.879999999999999        1401.8800000000001     
        3034   228.05000000000001        294.93000000000001        22.855000000000000        1416.4301000000000     
        3034   226.81000000000000        296.08999999999997        20.699999999999999        1431.0000000000000     
        3034   226.59999999999999        297.50000000000000        20.132999999999999        1445.6300000000001     
        3034   227.28999999999999        299.33999999999997        19.312000000000001        1460.2400000000000     
        3034   226.75999999999999        300.69000000000000        19.614999999999998        1474.9301000000000     
        3034   226.08000000000001        302.31999999999999        20.719000000000001        1489.5000000000000     
        3034   225.87000000000000        302.14999999999998        21.763000000000002        1504.1500000000001     
        3034   226.03999999999999        303.27999999999997        21.524000000000001        1518.7900000000000     
        3034   224.58000000000001        304.69999999999999        22.670000000000002        1533.5000000000000     
        3034   224.24000000000001        304.87000000000000        22.300000000000001        1548.0400000000000     
        3034   224.08000000000001        306.41000000000003        21.706000000000000        1562.6600000000001     
        3034   223.50999999999999        305.51999999999998        21.837000000000000        1577.2400000000000     
        3034   222.87000000000000        305.57999999999998        22.327999999999999        1591.8800000000001     
        3034   222.44000000000000        304.02999999999997        22.934000000000001        1606.4600000000000     
        3035   200.22999999999999        130.94999999999999        44.293999999999997        0.0000000000000000     
        3035   206.24000000000001        129.88999999999999        41.207999999999998        14.509000000000000     
        3035   209.08000000000001        130.16000000000000        34.625000000000000        29.109999999999999     
        3035   209.19000000000000        128.69000000000000        35.487000000000002        43.700000000000003     
        3035   209.78999999999999        127.28000000000000        37.174999999999997        58.393999999999998     
        3035   210.53000000000000        127.42000000000000        36.997999999999998        72.981999999999999     
        3035   211.44000000000000        131.00999999999999        32.731000000000002        87.727000000000004     
        3035   212.97000000000000        133.24000000000001        31.350999999999999        102.39800000000000     
        3035   214.38000000000000        135.50999999999999        27.966999999999999        117.08499999999999     
        3035   214.53000000000000        137.02000000000001        23.579999999999998        131.65700000000001     
        3035   214.86000000000001        137.12000000000000        20.353000000000002        146.34299999999999     
        3035   214.61000000000001        138.61000000000001        17.876999999999999        160.84999999999999     
        3035   213.13999999999999        136.91000000000000        19.216999999999999        175.38399999999999     
        3035   211.49000000000001        137.41999999999999        19.404000000000000        190.09500000000000     
        3035   210.99000000000001        137.63999999999999        19.431000000000001        204.62500000000000     
        3035   210.53000000000000        138.74000000000001        19.571999999999999        219.14500000000001     
        3035   210.27000000000001        138.77000000000001        17.559999999999999        233.81999999999999     
        3035   210.16999999999999        138.84000000000000        19.869000000000000        248.21500000000000     
        3035   210.16999999999999        138.43000000000001        18.829999999999998        262.55900000000003     
        3035   209.72999999999999        138.27000000000001        19.475999999999999        277.13799999999998     
        3035   207.74000000000001        138.88999999999999        21.905999999999999        291.66300000000001     
        3035   205.12000000000000        139.59000000000000        23.082000000000001        306.22500000000002     
        3035   204.84999999999999        139.63000000000000        23.459000000000000        320.91100000000000     
        3035   205.19999999999999        138.52000000000001        23.867999999999999        335.45200000000000     
        3035   205.97999999999999        138.09000000000000        22.483000000000001        350.17500000000001     
        3035   207.09000000000000        137.81000000000000        23.215000000000000        364.57900000000001     
        3035   207.05000000000001        137.90000000000001        22.340000000000000        379.16199999999998     
        3035   207.38999999999999        138.25000000000000        22.373000000000001        393.75200000000001     
        3035   207.53000000000000        138.72000000000000        21.890999999999998        408.25700000000001     
        3035   207.55000000000001        138.97000000000000        20.768000000000001        422.79500000000002     
        3035   209.05000000000001        138.88000000000000        19.783000000000001        437.29300000000001     
        3035   209.44000000000000        139.00999999999999        19.524000000000001        451.86399999999998     
        3035   209.97000000000000        138.59000000000000        18.492999999999999        466.53199999999998     
        3035   210.03999999999999        138.34000000000000        16.870000000000001        481.27999999999997     
        3035   209.69999999999999        137.34999999999999        16.658000000000001        495.93599999999998     
        3035   209.31999999999999        137.16000000000000        16.129999999999999        510.35599999999999     
        3035   209.53999999999999        136.93000000000001        16.515000000000001        524.81100000000004     
        3035   209.43000000000001        135.19999999999999        18.161000000000001        539.32899999999995     
        3035   209.44999999999999        133.65000000000001        21.391999999999999        553.96299999999997     
        3035   207.81999999999999        132.81999999999999        25.198000000000000        568.66999999999996     
        3035   207.06999999999999        132.53999999999999        25.061000000000000        583.40200000000004     
        3035   206.88999999999999        131.78000000000000        27.645000000000000        598.14300000000003     
        3035   207.03000000000000        131.88000000000000        27.425999999999998        612.72600000000000     
        3035   208.31999999999999        129.05000000000001        35.762000000000000        627.45000000000005     
        3035   209.24000000000001        128.63000000000000        35.985999999999997        642.07500000000005     
        3035   209.12000000000000        128.28000000000000        36.820999999999998        656.53300000000002     
        3035   209.63000000000000        130.59000000000000        36.700000000000003        671.35699999999997     
        3035   210.13000000000000        131.69000000000000        34.765000000000001        685.87400000000002     
        3035   210.50000000000000        133.22999999999999        35.244000000000000        700.52800000000002     
        3035   216.12000000000000        136.12000000000000        40.744000000000000        744.44000000000005     
        3036   200.81999999999999        261.94000000000000        29.230000000000000        0.0000000000000000     
        3036   201.80000000000001        262.01999999999998        28.765000000000001        14.509000000000000     
        3036   202.68000000000001        261.88000000000000        29.103000000000002        29.109999999999999     
        3036   202.28999999999999        261.19999999999999        29.795000000000002        43.700000000000003     
        3036   202.63999999999999        261.38000000000000        29.911000000000001        58.393999999999998     
        3036   201.91999999999999        260.27999999999997        30.436000000000000        72.981999999999999     
        3036   201.56000000000000        259.68000000000001        30.263999999999999        87.727000000000004     
        3036   201.78999999999999        259.88999999999999        28.815999999999999        102.39800000000000     
        3036   200.97999999999999        260.01999999999998        29.007999999999999        117.08499999999999     
        3036   201.36000000000001        259.45999999999998        30.059999999999999        131.65700000000001     
        3036   201.06999999999999        259.31000000000000        28.771999999999998        146.34299999999999     
        3036   201.46000000000001        259.63999999999999        26.850999999999999        160.84999999999999     
        3036   200.84000000000000        258.57999999999998        26.942000000000000        175.38399999999999     
        3036   200.96000000000001        259.19000000000000        26.143999999999998        190.09500000000000     
        3036   200.58000000000001        259.70999999999998        26.696999999999999        204.62500000000000     
        3036   200.78000000000000        258.97000000000003        27.337000000000000        219.14500000000001     
        3036   202.41000000000000        259.31999999999999        28.812000000000001        233.81999999999999     
        3036   201.88000000000000        259.01999999999998        30.905000000000001        248.21500000000000     
        3036   201.72999999999999        259.35000000000002        28.053000000000001        262.55900000000003     
        3036   200.31000000000000        259.54000000000002        29.382999999999999        277.13799999999998     
        3036   200.94999999999999        259.94999999999999        26.533000000000001        291.66300000000001     
        3036   200.56999999999999        260.37000000000000        25.376000000000001        306.22500000000002     
        3036   200.27000000000001        259.07999999999998        28.116000000000000        320.91100000000000     
        3036   200.31000000000000        259.80000000000001        26.484999999999999        335.45200000000000     
        3036   200.65000000000001        259.11000000000001        28.065999999999999        350.17500000000001     
        3036   200.75000000000000        259.69000000000000        28.239000000000001        364.57900000000001     
        3036   200.31000000000000        259.95999999999998        27.163000000000000        379.16199999999998     
        3036   200.81000000000000        258.69999999999999        26.475999999999999        393.75200000000001     
        3036   200.94999999999999        258.37000000000000        26.219000000000001        408.25700000000001     
        3036   201.02000000000001        258.39999999999998        25.818999999999999        422.79500000000002     
        3036   201.56999999999999        258.75000000000000        25.032000000000000        437.29300000000001     
        3036   200.11000000000001        258.30000000000001        25.547000000000001        451.86399999999998     
        3036   200.19000000000000        258.24000000000001        26.440000000000001        466.53199999999998     
        3036   199.09999999999999        259.35000000000002        25.988000000000000        481.27999999999997     
        3036   198.66000000000000        258.81999999999999        25.660000000000000        495.93599999999998     
        3036   198.81000000000000        259.11000000000001        25.280000000000001        510.35599999999999     
        3036   198.25999999999999        259.13999999999999        25.320000000000000        524.81100000000004     
        3036   198.31999999999999        259.12000000000000        26.059999999999999        539.32899999999995     
        3036   197.46000000000001        259.98000000000002        26.361000000000001        553.96299999999997     
        3036   196.31000000000000        259.13000000000000        27.521000000000001        568.66999999999996     
        3036   194.81000000000000        260.37000000000000        29.027999999999999        583.40200000000004     
        3036   193.31999999999999        261.88999999999999        30.302000000000000        598.14300000000003     
        3036   194.05000000000001        264.48000000000002        28.603999999999999        612.72600000000000     
        3036   193.18000000000001        264.25999999999999        31.079000000000001        627.45000000000005     
        3036   193.19999999999999        263.93000000000001        30.381000000000000        642.07500000000005     
        3036   192.33000000000001        264.94999999999999        31.853999999999999        656.53300000000002     
        3036   191.94999999999999        265.83999999999997        29.416000000000000        671.35699999999997     
        3036   193.56000000000000        264.58999999999997        27.172999999999998        685.87400000000002     
        3036   194.59999999999999        264.36000000000001        28.841000000000001        700.52800000000002     
        3036   195.11000000000001        263.73000000000002        30.770000000000000        715.17700000000002     
        3036   194.21000000000001        264.99000000000001        29.605000000000000        729.74400000000003     
        3036   193.41999999999999        265.60000000000002        31.407000000000000        744.44000000000005     
        3036   192.11000000000001        266.12000000000000        30.966000000000001        758.99000000000001     
        3036   191.33000000000001        266.12000000000000        29.155999999999999        773.51199999999994     
        3036   190.77000000000001        265.72000000000003        30.876000000000001        788.18700000000001     
        3036   190.99000000000001        264.13999999999999        29.303999999999998        802.79200000000003     
        3036   191.03999999999999        263.26999999999998        30.800000000000001        817.42600000000004     
        3036   191.02000000000001        260.06000000000000        29.417999999999999        832.00300000000004     
        3036   190.80000000000001        258.16000000000003        23.015000000000001        861.18899999999996     
        3036   191.63000000000000        257.98000000000002        23.600999999999999        875.89700000000005     
        3036   190.71000000000001        258.72000000000003        26.024000000000001        890.51599999999996     
        3036   191.65000000000001        260.97000000000003        28.701000000000001        905.10699999999997     
        3036   192.47999999999999        261.25000000000000        27.664000000000001        919.71299999999997     
        3036   192.94000000000000        259.88000000000000        28.608000000000001        934.42100000000005     
        3036   194.91000000000000        258.81999999999999        25.972000000000001        948.99199999999996     
        3036   195.06999999999999        259.06999999999999        24.832999999999998        963.61300000000006     
        3036   195.22000000000000        259.19000000000000        25.448000000000000        978.17800000000000     
        3036   196.27000000000001        258.45999999999998        27.268000000000001        992.82600000000002     
        3036   196.00000000000000        258.93000000000001        27.373999999999999        1007.4500000000000     
        3036   197.63000000000000        259.13999999999999        26.876000000000001        1022.0800000000000     
        3036   198.27000000000001        260.31999999999999        27.759000000000000        1036.6500000000001     
        3036   197.44999999999999        260.68000000000001        27.518999999999998        1051.3000000000000     
        3036   195.80000000000001        261.94999999999999        27.376000000000001        1066.0000000000000     
        3036   198.16000000000000        262.06999999999999        28.713000000000001        1080.7400000000000     
        3036   198.68000000000001        261.24000000000001        30.728000000000002        1095.3599999999999     
        3036   199.53999999999999        261.92000000000002        28.456000000000000        1109.9600000000000     
        3036   198.75999999999999        261.95999999999998        27.750000000000000        1124.6400000000001     
        3036   198.81999999999999        262.13999999999999        29.158999999999999        1139.2100000000000     
        3036   198.46000000000001        262.14999999999998        27.774999999999999        1153.8100999999999     
        3036   199.15000000000001        261.91000000000003        27.625000000000000        1168.4399000000001     
        3036   199.53999999999999        262.12000000000000        27.663000000000000        1182.9900000000000     
        3036   200.88999999999999        262.02999999999997        29.266999999999999        1197.5899999999999     
        3036   201.86000000000001        262.11000000000001        29.437999999999999        1212.1899000000001     
        3036   201.50000000000000        260.68000000000001        29.401000000000000        1226.7900000000000     
        3036   200.40000000000001        260.67000000000002        29.001000000000001        1241.3299999999999     
        3036   199.34000000000000        260.87000000000000        29.643999999999998        1255.9100000000001     
        3036   199.03000000000000        261.26999999999998        28.709000000000000        1270.4800000000000     
        3036   198.50000000000000        260.88000000000000        28.998000000000001        1285.1300000000001     
        3036   198.97000000000000        260.94999999999999        28.843000000000000        1299.6500000000001     
        3036   198.71000000000001        260.89999999999998        28.268000000000001        1314.2600000000000     
        3036   197.93000000000001        259.01999999999998        30.678999999999998        1328.7900000000000     
        3036   198.50000000000000        260.44000000000000        27.170999999999999        1343.5200000000000     
        3036   198.72999999999999        260.95999999999998        28.503000000000000        1358.0500000000000     
        3036   199.18000000000001        261.31000000000000        27.474000000000000        1372.7000000000000     
        3036   198.28000000000000        260.19000000000000        28.265999999999998        1387.2700000000000     
        3036   196.34999999999999        260.58999999999997        27.951000000000001        1401.8800000000001     
        3036   195.91000000000000        260.75000000000000        27.574000000000002        1416.4301000000000     
        3036   196.46000000000001        259.81999999999999        28.352000000000000        1431.0000000000000     
        3036   196.88999999999999        258.22000000000003        28.271999999999998        1445.6300000000001     
        3036   197.78000000000000        259.23000000000002        27.173999999999999        1460.2400000000000     
        3036   197.46000000000001        258.99000000000001        25.145000000000000        1474.9301000000000     
        3036   196.96000000000001        258.54000000000002        26.241000000000000        1489.5000000000000     
        3036   195.03000000000000        258.14999999999998        25.584000000000000        1504.1500000000001     
        3036   194.06999999999999        259.32999999999998        25.850999999999999        1518.7900000000000     
        3036   193.09000000000000        259.37000000000000        25.795999999999999        1533.5000000000000     
        3036   191.97000000000000        259.18000000000001        25.070000000000000        1548.0400000000000     
        3036   191.52000000000001        260.57999999999998        25.818000000000001        1562.6600000000001     
        3036   191.47999999999999        261.00999999999999        26.949999999999999        1577.2400000000000     
        3036   190.69000000000000        260.76999999999998        27.379000000000001        1591.8800000000001     
        3036   190.78999999999999        261.06999999999999        28.670999999999999        1606.4600000000000     
        3036   190.08000000000001        260.87000000000000        27.972999999999999        1621.0300000000000     
        3036   189.41000000000000        262.23000000000002        26.702999999999999        1635.6099999999999     
        3036   190.13000000000000        258.94000000000000        33.020000000000003        1650.3599999999999     
        3036   189.33000000000001        259.36000000000001        31.260999999999999        1664.9700000000000     
        3036   188.90000000000001        261.07999999999998        27.859000000000002        1679.5300000000000     
        3036   189.41999999999999        261.35000000000002        28.399999999999999        1694.1600000000001     
        3036   189.53000000000000        260.86000000000001        27.419000000000000        1708.7300000000000     
        3036   190.53000000000000        260.94999999999999        28.103999999999999        1723.3499999999999     
        3036   190.63999999999999        259.13999999999999        27.364999999999998        1737.9500000000000     
        3036   188.99000000000001        259.76999999999998        28.382999999999999        1752.5400000000000     
        3036   189.18000000000001        261.37000000000000        27.728999999999999        1767.0600999999999     
        3036   190.13000000000000        262.97000000000003        28.657000000000000        1781.8100999999999     
        3036   190.59000000000000        261.93000000000001        27.231000000000002        1796.4000000000001     
        3036   190.19999999999999        259.57999999999998        27.905999999999999        1811.0999999999999     
        3036   190.59000000000000        260.20999999999998        27.876999999999999        1825.9800000000000     
        3036   190.65000000000001        260.31999999999999        28.427000000000000        1840.5300000000000     
        3036   190.36000000000001        261.07999999999998        27.134000000000000        1855.0999999999999     
        3036   188.78000000000000        262.30000000000001        27.773000000000000        1869.7500000000000     
        3036   187.59999999999999        262.70999999999998        27.870999999999999        1884.3599999999999     
        3036   186.72999999999999        264.00999999999999        26.983000000000001        1899.0100000000000     
        3036   185.94000000000000        262.55000000000001        27.581000000000000        1913.6400000000001     
        3036   185.00000000000000        262.13999999999999        25.841999999999999        1928.3399999999999     
        3036   184.36000000000001        260.85000000000002        24.966999999999999        1942.8599999999999     
        3036   183.62000000000000        261.83999999999997        24.809000000000001        1957.5500000000000     
        3037   207.69000000000000        37.356999999999999        32.502000000000002        0.0000000000000000     
        3037   209.47000000000000        35.575000000000003        34.298000000000002        14.509000000000000     
        3037   210.00999999999999        31.934999999999999        32.078000000000003        43.700000000000003     
        3037   210.97999999999999        32.027000000000001        30.363000000000000        58.393999999999998     
        3037   210.97000000000000        31.515999999999998        29.355000000000000        72.981999999999999     
        3037   211.22000000000000        30.544000000000000        29.317000000000000        87.727000000000004     
        3037   211.94000000000000        30.312999999999999        28.702999999999999        102.39800000000000     
        3037   211.66000000000000        30.710999999999999        28.285000000000000        117.08499999999999     
        3037   210.61000000000001        31.151000000000000        30.266999999999999        131.65700000000001     
        3037   211.03999999999999        31.123000000000001        29.010999999999999        146.34299999999999     
        3037   209.46000000000001        30.536000000000001        28.721000000000000        160.84999999999999     
        3037   209.87000000000000        31.513000000000002        31.167000000000002        175.38399999999999     
        3037   208.63000000000000        31.940999999999999        30.440000000000001        190.09500000000000     
        3038   208.38000000000000        307.48000000000002        11.661000000000000        0.0000000000000000     
        3038   207.96000000000001        307.31999999999999        14.004000000000000        14.509000000000000     
        3038   208.53000000000000        307.25000000000000        16.757999999999999        29.109999999999999     
        3038   210.09999999999999        308.25999999999999        20.335999999999999        43.700000000000003     
        3038   211.47000000000000        309.61000000000001        21.558000000000000        58.393999999999998     
        3038   212.53000000000000        311.14999999999998        24.140000000000001        72.981999999999999     
        3038   213.63000000000000        314.44999999999999        22.510000000000002        87.727000000000004     
        3038   214.59999999999999        314.11000000000001        22.132000000000001        102.39800000000000     
        3038   215.81999999999999        314.13000000000000        21.666000000000000        117.08499999999999     
        3038   215.46000000000001        314.49000000000001        22.193000000000001        131.65700000000001     
        3038   215.40000000000001        314.16000000000003        21.686000000000000        146.34299999999999     
        3038   215.63000000000000        314.35000000000002        21.547999999999998        160.84999999999999     
        3038   215.90000000000001        315.10000000000002        19.709000000000000        175.38399999999999     
        3038   215.61000000000001        314.91000000000003        20.835999999999999        190.09500000000000     
        3038   217.03999999999999        313.26999999999998        22.887000000000000        204.62500000000000     
        3038   216.94000000000000        313.75999999999999        21.603999999999999        219.14500000000001     
        3038   216.43000000000001        313.85000000000002        21.669000000000000        233.81999999999999     
        3038   217.56999999999999        312.83999999999997        23.382999999999999        248.21500000000000     
        3038   219.21000000000001        311.66000000000003        23.416000000000000        262.55900000000003     
        3038   217.88000000000000        313.01999999999998        21.524000000000001        277.13799999999998     
        3038   219.09000000000000        311.69999999999999        22.109999999999999        291.66300000000001     
        3038   220.30000000000001        310.69999999999999        22.789000000000001        306.22500000000002     
        3038   220.27000000000001        310.56999999999999        21.343000000000000        320.91100000000000     
        3038   219.91000000000000        310.32999999999998        21.800000000000001        335.45200000000000     
        3038   220.55000000000001        309.58999999999997        20.555000000000000        350.17500000000001     
        3038   220.50000000000000        308.44999999999999        19.498000000000001        364.57900000000001     
        3038   220.91000000000000        308.05000000000001        16.634000000000000        379.16199999999998     
        3038   220.43000000000001        307.00999999999999        16.687000000000001        393.75200000000001     
        3038   219.72999999999999        305.92000000000002        18.052000000000000        408.25700000000001     
        3038   218.72999999999999        305.06999999999999        17.407000000000000        422.79500000000002     
        3038   218.65000000000001        305.91000000000003        16.277999999999999        437.29300000000001     
        3038   218.09000000000000        305.41000000000003        16.852000000000000        451.86399999999998     
        3038   218.18000000000001        305.27999999999997        16.338999999999999        466.53199999999998     
        3038   218.38999999999999        305.48000000000002        15.945000000000000        481.27999999999997     
        3038   218.40000000000001        305.68000000000001        16.413000000000000        495.93599999999998     
        3038   217.68000000000001        305.19000000000000        16.497000000000000        510.35599999999999     
        3038   218.02000000000001        305.24000000000001        16.605000000000000        524.81100000000004     
        3038   216.97999999999999        305.94999999999999        17.507999999999999        539.32899999999995     
        3038   215.91999999999999        305.95999999999998        18.542000000000002        553.96299999999997     
        3038   212.49000000000001        306.58999999999997        18.545000000000002        568.66999999999996     
        3038   211.55000000000001        306.60000000000002        18.536000000000001        583.40200000000004     
        3038   211.25999999999999        306.16000000000003        18.837000000000000        598.14300000000003     
        3038   210.87000000000000        306.05000000000001        18.411000000000001        612.72600000000000     
        3038   210.80000000000001        306.94999999999999        17.934999999999999        627.45000000000005     
        3038   210.77000000000001        305.89999999999998        19.178999999999998        642.07500000000005     
        3038   209.53999999999999        306.00999999999999        19.029000000000000        656.53300000000002     
        3038   210.25999999999999        306.19999999999999        17.626999999999999        671.35699999999997     
        3038   209.81000000000000        305.63000000000000        19.427000000000000        685.87400000000002     
        3038   210.00999999999999        306.13999999999999        19.684000000000001        700.52800000000002     
        3038   210.25000000000000        305.79000000000002        18.090000000000000        715.17700000000002     
        3038   209.24000000000001        306.70999999999998        16.558000000000000        729.74400000000003     
        3038   208.74000000000001        306.48000000000002        17.637000000000000        744.44000000000005     
        3038   207.34999999999999        306.00999999999999        16.687999999999999        758.99000000000001     
        3038   207.37000000000000        305.97000000000003        16.777999999999999        773.51199999999994     
        3038   207.31999999999999        306.04000000000002        17.245999999999999        788.18700000000001     
        3038   205.15000000000001        306.83999999999997        13.962999999999999        817.42600000000004     
        3038   204.61000000000001        306.29000000000002        16.545000000000002        832.00300000000004     
        3038   205.81999999999999        306.91000000000003        15.480000000000000        846.60199999999998     
        3038   206.33000000000001        307.48000000000002        14.945000000000000        861.18899999999996     
        3038   206.72999999999999        306.32999999999998        16.873999999999999        875.89700000000005     
        3038   206.40000000000001        306.35000000000002        16.579000000000001        890.51599999999996     
        3038   205.90000000000001        306.36000000000001        15.571000000000000        905.10699999999997     
        3038   205.41000000000000        306.69000000000000        15.337999999999999        919.71299999999997     
        3038   205.47999999999999        307.49000000000001        13.798000000000000        934.42100000000005     
        3038   203.81000000000000        307.63000000000000        15.682000000000000        948.99199999999996     
        3038   204.72999999999999        307.30000000000001        13.909000000000001        963.61300000000006     
        3038   204.50999999999999        306.73000000000002        16.687999999999999        978.17800000000000     
        3038   206.28000000000000        306.31999999999999        17.486999999999998        992.82600000000002     
        3038   204.25000000000000        307.06000000000000        16.792000000000002        1007.4500000000000     
        3038   201.74000000000001        306.57999999999998        18.387000000000000        1036.6500000000001     
        3038   201.81000000000000        307.13999999999999        17.638000000000002        1051.3000000000000     
        3038   201.71000000000001        306.42000000000002        19.088999999999999        1066.0000000000000     
        3038   201.09000000000000        306.88999999999999        16.917000000000002        1080.7400000000000     
        3038   201.81000000000000        305.92000000000002        18.687999999999999        1095.3599999999999     
        3038   202.69000000000000        307.36000000000001        16.887000000000000        1124.6400000000001     
        3038   202.62000000000000        306.39999999999998        18.911999999999999        1139.2100000000000     
        3038   202.46000000000001        307.27999999999997        16.972000000000001        1153.8100999999999     
        3038   202.31999999999999        305.67000000000002        19.018999999999998        1168.4399000000001     
        3038   202.47000000000000        306.02999999999997        18.561000000000000        1182.9900000000000     
        3038   202.05000000000001        305.24000000000001        19.314000000000000        1197.5899999999999     
        3038   201.94999999999999        304.42000000000002        22.044000000000000        1212.1899000000001     
        3038   201.75999999999999        305.24000000000001        19.074999999999999        1226.7900000000000     
        3038   202.09999999999999        305.12000000000000        20.520000000000000        1241.3299999999999     
        3038   202.30000000000001        305.61000000000001        19.350999999999999        1255.9100000000001     
        3038   202.44999999999999        304.07999999999998        21.824000000000002        1270.4800000000000     
        3038   200.59000000000000        302.30000000000001        23.631000000000000        1285.1300000000001     
        3038   199.99000000000001        298.48000000000002        28.427000000000000        1299.6500000000001     
        3038   197.18000000000001        296.31000000000000        32.347999999999999        1314.2600000000000     
        3038   194.88999999999999        296.54000000000002        32.543999999999997        1328.7900000000000     
        3038   193.41000000000000        296.88999999999999        31.187000000000001        1343.5200000000000     
        3038   193.69000000000000        297.33999999999997        33.799999999999997        1358.0500000000000     
        3039   209.55000000000001        48.262000000000000        21.631000000000000        0.0000000000000000     
        3039   208.68000000000001        46.835999999999999        19.213999999999999        14.509000000000000     
        3039   208.55000000000001        47.073000000000000        21.091000000000001        29.109999999999999     
        3039   209.50000000000000        48.051000000000002        21.614999999999998        43.700000000000003     
        3039   210.06000000000000        48.186999999999998        19.443999999999999        58.393999999999998     
        3039   210.80000000000001        48.411000000000001        20.798999999999999        72.981999999999999     
        3039   209.88999999999999        48.884000000000000        19.146000000000001        87.727000000000004     
        3039   208.69000000000000        48.959000000000003        23.946999999999999        102.39800000000000     
        3039   208.71000000000001        48.880000000000003        25.041000000000000        117.08499999999999     
        3039   214.00000000000000        45.328000000000003        21.765000000000001        131.65700000000001     
        3039   214.65000000000001        42.835000000000001        19.021999999999998        146.34299999999999     
        3039   213.31999999999999        36.131999999999998        13.673999999999999        175.38399999999999     
        3039   213.18000000000001        34.558000000000000        12.159000000000001        190.09500000000000     
        3039   214.03000000000000        31.718000000000000        13.548999999999999        204.62500000000000     
        3039   213.97999999999999        29.733000000000001        14.608000000000001        219.14500000000001     
        3039   214.43000000000001        27.899999999999999        16.422000000000001        233.81999999999999     
        3039   215.71000000000001        28.497000000000000        14.773999999999999        248.21500000000000     
        3039   216.19000000000000        28.202000000000002        15.063000000000001        262.55900000000003     
        3039   216.36000000000001        29.013000000000002        16.501000000000001        277.13799999999998     
        3039   215.78000000000000        28.654000000000000        18.067000000000000        291.66300000000001     
        3039   215.66999999999999        27.859000000000002        20.757000000000001        306.22500000000002     
        3039   216.13999999999999        26.016999999999999        22.324999999999999        320.91100000000000     
        3039   215.22999999999999        25.562000000000001        25.817000000000000        335.45200000000000     
        3039   215.77000000000001        26.821000000000002        27.004000000000001        350.17500000000001     
        3039   215.47000000000000        26.899000000000001        28.940000000000001        364.57900000000001     
        3039   216.84000000000000        24.867000000000001        30.745999999999999        379.16199999999998     
        3039   219.15000000000001        24.797000000000001        31.026000000000000        393.75200000000001     
        3039   221.97999999999999        22.966999999999999        33.009999999999998        408.25700000000001     
        3039   222.50000000000000        21.722999999999999        35.881999999999998        422.79500000000002     
        3039   222.36000000000001        15.007999999999999        38.039000000000001        451.86399999999998     
        3039   222.11000000000001        14.884000000000000        36.845999999999997        466.53199999999998     
        3039   221.47999999999999        12.260000000000000        35.915999999999997        481.27999999999997     
        3039   220.94999999999999        13.083000000000000        35.631999999999998        495.93599999999998     
        3039   220.83000000000001        12.694000000000001        40.658000000000001        524.81100000000004     
        3039   220.11000000000001        13.257999999999999        42.851999999999997        539.32899999999995     
        3040   218.52000000000001        278.85000000000002        32.238999999999997        0.0000000000000000     
        3040   217.59000000000000        276.26999999999998        35.411999999999999        14.509000000000000     
        3040   216.28999999999999        275.31999999999999        35.875999999999998        29.109999999999999     
        3040   216.15000000000001        274.61000000000001        35.180999999999997        43.700000000000003     
        3040   215.00999999999999        275.11000000000001        36.384999999999998        58.393999999999998     
        3040   215.18000000000001        275.45999999999998        37.479999999999997        72.981999999999999     
        3040   215.50000000000000        276.39999999999998        34.832000000000001        87.727000000000004     
        3040   215.16000000000000        274.88000000000000        34.436999999999998        102.39800000000000     
        3040   214.87000000000000        274.43000000000001        35.747999999999998        117.08499999999999     
        3040   216.19999999999999        273.66000000000003        35.463999999999999        131.65700000000001     
        3040   215.44000000000000        273.79000000000002        35.156999999999996        146.34299999999999     
        3040   215.25000000000000        274.52999999999997        33.420999999999999        160.84999999999999     
        3040   215.55000000000001        275.60000000000002        34.284999999999997        175.38399999999999     
        3040   215.84999999999999        275.41000000000003        34.177000000000000        190.09500000000000     
        3040   215.78999999999999        275.24000000000001        33.418999999999997        204.62500000000000     
        3040   216.24000000000001        275.00000000000000        33.823000000000000        219.14500000000001     
        3040   215.75000000000000        275.04000000000002        33.177999999999997        233.81999999999999     
        3040   216.21000000000001        274.69000000000000        33.652000000000001        248.21500000000000     
        3040   216.09999999999999        273.99000000000001        34.823000000000000        262.55900000000003     
        3040   217.59000000000000        270.73000000000002        35.009000000000000        277.13799999999998     
        3040   217.88999999999999        270.50999999999999        35.344000000000001        291.66300000000001     
        3040   217.78999999999999        270.86000000000001        35.131000000000000        306.22500000000002     
        3040   217.53000000000000        268.62000000000000        36.923999999999999        320.91100000000000     
        3040   218.03999999999999        266.98000000000002        37.219999999999999        335.45200000000000     
        3040   218.94000000000000        267.31999999999999        36.319000000000003        350.17500000000001     
        3040   218.90000000000001        267.35000000000002        36.789999999999999        364.57900000000001     
        3040   223.43000000000001        268.38000000000000        36.338999999999999        379.16199999999998     
        3040   222.91000000000000        267.69999999999999        35.743000000000002        393.75200000000001     
        3040   224.09000000000000        266.86000000000001        35.475000000000001        408.25700000000001     
        3040   224.02000000000001        267.43000000000001        34.570999999999998        422.79500000000002     
        3040   224.88999999999999        265.50999999999999        33.904000000000003        437.29300000000001     
        3040   225.21000000000001        265.64999999999998        34.412999999999997        451.86399999999998     
        3040   225.00000000000000        264.88000000000000        34.213999999999999        466.53199999999998     
        3040   223.30000000000001        265.06999999999999        31.579999999999998        481.27999999999997     
        3040   222.56000000000000        263.93000000000001        32.347999999999999        495.93599999999998     
        3040   222.09999999999999        264.98000000000002        31.908999999999999        510.35599999999999     
        3040   221.78999999999999        262.51999999999998        31.372000000000000        524.81100000000004     
        3040   221.44000000000000        262.23000000000002        30.968000000000000        539.32899999999995     
        3040   221.50000000000000        262.42000000000002        31.125000000000000        553.96299999999997     
        3040   220.71000000000001        261.69999999999999        31.484999999999999        568.66999999999996     
        3040   219.31999999999999        261.83999999999997        28.619000000000000        583.40200000000004     
        3040   219.25999999999999        261.83999999999997        28.943999999999999        598.14300000000003     
        3040   218.13999999999999        262.55000000000001        28.276000000000000        612.72600000000000     
        3040   218.47000000000000        264.14999999999998        28.655000000000001        627.45000000000005     
        3040   218.22999999999999        266.23000000000002        28.821000000000002        642.07500000000005     
        3040   217.72999999999999        266.64999999999998        28.730000000000000        656.53300000000002     
        3040   216.78000000000000        267.00000000000000        28.436000000000000        671.35699999999997     
        3040   215.15000000000001        266.11000000000001        28.536999999999999        685.87400000000002     
        3040   215.78000000000000        266.06999999999999        27.606999999999999        700.52800000000002     
        3040   214.66999999999999        265.51999999999998        28.478000000000002        715.17700000000002     
        3040   215.28999999999999        265.64999999999998        28.073000000000000        744.44000000000005     
        3040   215.05000000000001        264.88000000000000        28.614000000000001        758.99000000000001     
        3040   216.08000000000001        265.48000000000002        28.730000000000000        773.51199999999994     
        3040   217.58000000000001        263.70999999999998        29.234999999999999        788.18700000000001     
        3040   221.12000000000000        261.44999999999999        29.728000000000002        802.79200000000003     
        3040   221.13000000000000        260.76999999999998        29.748000000000001        817.42600000000004     
        3040   220.83000000000001        260.61000000000001        29.108000000000001        832.00300000000004     
        3040   221.18000000000001        262.56000000000000        29.728999999999999        846.60199999999998     
        3040   223.44999999999999        263.60000000000002        31.018000000000001        861.18899999999996     
        3040   228.81000000000000        263.50999999999999        34.584000000000003        875.89700000000005     
        3040   232.68000000000001        261.85000000000002        37.540999999999997        890.51599999999996     
        3040   232.24000000000001        261.06999999999999        38.246000000000002        905.10699999999997     
        3040   233.06999999999999        262.44999999999999        39.433999999999997        934.42100000000005     
        3040   232.81999999999999        264.13000000000000        39.655999999999999        948.99199999999996     
        3041   223.12000000000000        220.19000000000000        30.044000000000000        0.0000000000000000     
        3041   223.59000000000000        220.66999999999999        29.480000000000000        14.509000000000000     
        3041   223.99000000000001        220.65000000000001        31.041000000000000        29.109999999999999     
        3041   223.80000000000001        220.41999999999999        29.170000000000002        43.700000000000003     
        3041   223.46000000000001        220.19000000000000        30.689000000000000        58.393999999999998     
        3041   223.69999999999999        221.50999999999999        30.228999999999999        72.981999999999999     
        3041   223.28999999999999        223.40000000000001        30.581000000000000        87.727000000000004     
        3041   224.30000000000001        226.59999999999999        31.114000000000001        102.39800000000000     
        3041   223.47000000000000        225.18000000000001        31.818000000000001        117.08499999999999     
        3041   224.25999999999999        228.58000000000001        30.425999999999998        146.34299999999999     
        3041   222.69000000000000        228.91000000000000        30.923999999999999        160.84999999999999     
        3041   224.09999999999999        229.83000000000001        31.501999999999999        175.38399999999999     
        3041   223.21000000000001        229.84000000000000        30.003000000000000        190.09500000000000     
        3041   225.25000000000000        229.68000000000001        33.381000000000000        204.62500000000000     
        3041   225.56999999999999        229.80000000000001        32.270000000000003        219.14500000000001     
        3041   225.28999999999999        229.09000000000000        33.942000000000000        233.81999999999999     
        3041   225.84000000000000        229.09000000000000        33.683000000000000        248.21500000000000     
        3041   226.72000000000000        231.53000000000000        29.777000000000001        262.55900000000003     
        3041   226.21000000000001        231.03999999999999        34.566000000000003        277.13799999999998     
        3041   228.22000000000000        233.27000000000001        35.210000000000001        291.66300000000001     
        3041   230.72999999999999        235.06000000000000        37.213999999999999        306.22500000000002     
        3041   231.88000000000000        236.78000000000000        37.685000000000002        320.91100000000000     
        3041   237.55000000000001        237.83000000000001        37.485999999999997        335.45200000000000     
        3041   242.36000000000001        235.91000000000000        40.115000000000002        350.17500000000001     
        3041   245.15000000000001        236.50999999999999        37.761000000000003        364.57900000000001     
        3041   246.61000000000001        237.21000000000001        39.670000000000002        379.16199999999998     
        3041   249.53999999999999        238.56000000000000        38.819000000000003        393.75200000000001     
        3041   251.97000000000000        239.62000000000000        34.933000000000000        408.25700000000001     
        3041   253.31000000000000        238.34000000000000        36.454999999999998        422.79500000000002     
        3041   253.31999999999999        236.81000000000000        36.414999999999999        437.29300000000001     
        3041   253.37000000000000        236.43000000000001        37.340000000000003        451.86399999999998     
        3041   252.28999999999999        237.47999999999999        38.192999999999998        466.53199999999998     
        3041   253.71000000000001        236.58000000000001        38.054000000000002        481.27999999999997     
        3041   255.30000000000001        235.31000000000000        35.799999999999997        495.93599999999998     
        3041   255.93000000000001        235.91999999999999        32.917999999999999        510.35599999999999     
        3041   258.36000000000001        234.34999999999999        31.885000000000002        524.81100000000004     
        3041   259.69999999999999        234.91999999999999        31.899000000000001        539.32899999999995     
        3041   259.91000000000003        234.63000000000000        29.207000000000001        553.96299999999997     
        3041   259.14999999999998        233.83000000000001        30.250000000000000        568.66999999999996     
        3041   259.44000000000000        233.46000000000001        30.704999999999998        583.40200000000004     
        3041   259.83999999999997        233.69999999999999        30.558000000000000        598.14300000000003     
        3041   259.63999999999999        233.91999999999999        30.562999999999999        612.72600000000000     
        3041   260.12000000000000        233.18000000000001        31.565999999999999        627.45000000000005     
        3041   259.23000000000002        233.16000000000000        31.975000000000001        642.07500000000005     
        3041   259.98000000000002        233.53000000000000        30.696999999999999        656.53300000000002     
        3041   260.44999999999999        234.24000000000001        29.355000000000000        671.35699999999997     
        3041   261.60000000000002        234.16999999999999        29.056000000000001        685.87400000000002     
        3041   260.85000000000002        232.03999999999999        33.003000000000000        700.52800000000002     
        3041   262.54000000000002        233.65000000000001        30.373999999999999        715.17700000000002     
        3041   263.24000000000001        233.94999999999999        32.081000000000003        729.74400000000003     
        3041   264.92000000000002        234.16999999999999        33.384999999999998        744.44000000000005     
        3041   266.25999999999999        235.16999999999999        31.138000000000002        758.99000000000001     
        3041   266.10000000000002        235.63999999999999        31.588000000000001        773.51199999999994     
        3041   271.91000000000003        240.05000000000001        32.148000000000003        817.42600000000004     
        3041   272.11000000000001        240.19999999999999        34.634999999999998        832.00300000000004     
        3041   271.29000000000002        241.00000000000000        34.591999999999999        846.60199999999998     
        3041   271.55000000000001        241.18000000000001        33.573999999999998        861.18899999999996     
        3041   271.72000000000003        240.56000000000000        34.801000000000002        875.89700000000005     
        3041   274.74000000000001        238.97000000000000        37.505000000000003        890.51599999999996     
        3041   274.02999999999997        239.25999999999999        36.594000000000001        905.10699999999997     
        3041   274.11000000000001        239.50999999999999        35.436000000000000        919.71299999999997     
        3041   274.69999999999999        237.88999999999999        37.329999999999998        934.42100000000005     
        3041   274.94000000000000        238.05000000000001        38.384000000000000        963.61300000000006     
        3041   273.25000000000000        237.03000000000000        40.459000000000003        978.17800000000000     
        3041   275.31999999999999        238.41000000000000        37.805000000000000        992.82600000000002     
        3041   275.11000000000001        238.49000000000001        39.609000000000002        1007.4500000000000     
        3042   225.44000000000000        235.61000000000001        13.561999999999999        0.0000000000000000     
        3042   225.44999999999999        235.75000000000000        12.834000000000000        14.509000000000000     
        3042   225.59999999999999        235.66999999999999        12.929000000000000        29.109999999999999     
        3042   226.16000000000000        235.59000000000000        13.414000000000000        43.700000000000003     
        3042   225.71000000000001        235.03000000000000        13.422000000000001        58.393999999999998     
        3042   225.84999999999999        235.47999999999999        13.397000000000000        72.981999999999999     
        3042   226.34999999999999        235.19999999999999        12.878000000000000        87.727000000000004     
        3042   225.88999999999999        235.38999999999999        13.561000000000000        102.39800000000000     
        3042   225.93000000000001        235.21000000000001        13.406000000000001        117.08499999999999     
        3042   225.96000000000001        235.59999999999999        13.353999999999999        131.65700000000001     
        3042   225.87000000000000        235.31999999999999        13.621000000000000        146.34299999999999     
        3042   225.90000000000001        235.81000000000000        13.180999999999999        160.84999999999999     
        3042   225.62000000000000        235.13000000000000        13.180999999999999        175.38399999999999     
        3042   226.21000000000001        235.43000000000001        13.600000000000000        190.09500000000000     
        3042   225.99000000000001        235.53999999999999        12.417999999999999        204.62500000000000     
        3042   226.38000000000000        235.09000000000000        13.247999999999999        219.14500000000001     
        3042   225.94000000000000        235.47000000000000        12.742000000000001        233.81999999999999     
        3042   225.84000000000000        235.55000000000001        12.592000000000001        248.21500000000000     
        3042   225.81000000000000        235.61000000000001        13.090000000000000        262.55900000000003     
        3042   225.91000000000000        235.56000000000000        13.353999999999999        277.13799999999998     
        3042   225.87000000000000        235.59999999999999        11.759000000000000        291.66300000000001     
        3042   226.69999999999999        236.43000000000001        10.385000000000000        306.22500000000002     
        3042   225.83000000000001        235.24000000000001        12.624000000000001        320.91100000000000     
        3042   226.80000000000001        236.80000000000001        10.791000000000000        335.45200000000000     
        3042   226.09999999999999        235.34000000000000        12.129000000000000        350.17500000000001     
        3042   225.78999999999999        235.28999999999999        12.359999999999999        364.57900000000001     
        3042   226.03000000000000        235.36000000000001        12.281000000000001        379.16199999999998     
        3042   226.55000000000001        235.34999999999999        12.085000000000001        393.75200000000001     
        3042   226.58000000000001        235.72000000000000        11.845000000000001        408.25700000000001     
        3042   225.78999999999999        234.81999999999999        13.053000000000001        422.79500000000002     
        3042   225.88999999999999        236.18000000000001        11.180999999999999        437.29300000000001     
        3042   226.00999999999999        235.69999999999999        10.346000000000000        451.86399999999998     
        3042   226.56999999999999        235.68000000000001        10.715000000000000        466.53199999999998     
        3042   225.84999999999999        234.49000000000001        13.148000000000000        481.27999999999997     
        3042   225.78999999999999        234.62000000000000        13.830000000000000        495.93599999999998     
        3042   225.56999999999999        234.66999999999999        14.770000000000000        510.35599999999999     
        3042   225.68000000000001        235.93000000000001        11.766000000000000        524.81100000000004     
        3042   226.03999999999999        236.16000000000000        10.954000000000001        539.32899999999995     
        3042   225.74000000000001        235.59999999999999        11.188000000000001        553.96299999999997     
        3042   225.77000000000001        235.99000000000001        11.988000000000000        568.66999999999996     
        3042   225.44999999999999        235.97000000000000        11.154999999999999        583.40200000000004     
        3042   225.44999999999999        234.93000000000001        12.843000000000000        598.14300000000003     
        3042   225.84000000000000        235.24000000000001        13.199000000000000        612.72600000000000     
        3042   225.84000000000000        236.03999999999999        11.472000000000000        627.45000000000005     
        3042   225.65000000000001        235.78000000000000        10.814000000000000        642.07500000000005     
        3042   225.69000000000000        236.06999999999999        10.907999999999999        656.53300000000002     
        3042   226.05000000000001        236.75000000000000        10.676000000000000        671.35699999999997     
        3042   225.36000000000001        235.81999999999999        11.220000000000001        685.87400000000002     
        3042   225.55000000000001        235.50000000000000        11.648999999999999        700.52800000000002     
        3042   225.44999999999999        236.03999999999999        10.029999999999999        715.17700000000002     
        3042   225.71000000000001        236.34999999999999        9.5530000000000008        729.74400000000003     
        3042   225.87000000000000        236.40000000000001        10.503000000000000        744.44000000000005     
        3042   225.41000000000000        235.72000000000000        11.904999999999999        758.99000000000001     
        3042   225.80000000000001        236.09999999999999        11.981000000000000        773.51199999999994     
        3042   226.06000000000000        237.12000000000000        10.548999999999999        788.18700000000001     
        3042   225.47000000000000        235.28999999999999        12.167999999999999        802.79200000000003     
        3042   225.93000000000001        236.58000000000001        10.819000000000001        817.42600000000004     
        3042   225.46000000000001        235.78000000000000        13.228000000000000        832.00300000000004     
        3042   225.27000000000001        235.49000000000001        12.074000000000000        846.60199999999998     
        3042   225.18000000000001        236.13999999999999        11.599000000000000        861.18899999999996     
        3042   225.65000000000001        236.19000000000000        11.397000000000000        875.89700000000005     
        3042   225.40000000000001        236.53999999999999        10.446999999999999        890.51599999999996     
        3042   225.37000000000000        235.50000000000000        12.125999999999999        905.10699999999997     
        3042   225.13999999999999        235.86000000000001        11.488000000000000        919.71299999999997     
        3042   225.11000000000001        236.74000000000001        10.755000000000001        948.99199999999996     
        3042   225.30000000000001        236.68000000000001        10.884000000000000        963.61300000000006     
        3042   225.38999999999999        236.72000000000000        10.917000000000000        978.17800000000000     
        3042   225.28000000000000        237.09999999999999        10.206000000000000        992.82600000000002     
        3042   225.65000000000001        236.44000000000000        10.244999999999999        1007.4500000000000     
        3042   225.18000000000001        236.31999999999999        10.936999999999999        1022.0800000000000     
        3042   225.34000000000000        236.36000000000001        10.766999999999999        1036.6500000000001     
        3042   225.13000000000000        236.78999999999999        10.676000000000000        1051.3000000000000     
        3042   225.28999999999999        236.21000000000001        11.265000000000001        1066.0000000000000     
        3042   225.08000000000001        236.16000000000000        11.012000000000000        1080.7400000000000     
        3042   225.08000000000001        236.83000000000001        10.223000000000001        1095.3599999999999     
        3042   225.46000000000001        237.06000000000000        10.051000000000000        1109.9600000000000     
        3042   225.19000000000000        236.75999999999999        9.8667999999999996        1124.6400000000001     
        3042   225.77000000000001        236.47000000000000        10.882999999999999        1139.2100000000000     
        3042   224.99000000000001        236.19000000000000        11.430000000000000        1153.8100999999999     
        3042   225.03999999999999        235.77000000000001        11.284000000000001        1168.4399000000001     
        3042   224.91999999999999        236.03999999999999        11.071999999999999        1182.9900000000000     
        3042   225.02000000000001        236.36000000000001        10.672000000000001        1197.5899999999999     
        3042   225.19000000000000        236.08000000000001        11.667000000000000        1212.1899000000001     
        3042   225.09000000000000        235.97999999999999        11.500999999999999        1226.7900000000000     
        3042   225.47000000000000        236.30000000000001        9.9710000000000001        1241.3299999999999     
        3042   224.61000000000001        235.41999999999999        11.596000000000000        1255.9100000000001     
        3042   224.72999999999999        235.84000000000000        10.943000000000000        1270.4800000000000     
        3042   225.22000000000000        236.31999999999999        9.9826999999999995        1285.1300000000001     
        3042   224.77000000000001        235.80000000000001        10.759000000000000        1299.6500000000001     
        3042   224.88999999999999        235.77000000000001        11.154000000000000        1314.2600000000000     
        3042   224.84999999999999        235.87000000000000        10.580000000000000        1328.7900000000000     
        3042   224.71000000000001        236.09000000000000        10.446999999999999        1343.5200000000000     
        3042   224.62000000000000        235.87000000000000        11.259000000000000        1358.0500000000000     
        3042   224.72999999999999        235.50999999999999        11.340999999999999        1372.7000000000000     
        3042   224.59999999999999        235.93000000000001        10.686999999999999        1387.2700000000000     
        3042   225.00000000000000        236.56000000000000        10.052000000000000        1401.8800000000001     
        3042   225.18000000000001        236.72999999999999        9.6563999999999997        1416.4301000000000     
        3042   224.75000000000000        235.88999999999999        10.471000000000000        1431.0000000000000     
        3042   224.80000000000001        236.22000000000000        11.214000000000000        1445.6300000000001     
        3042   224.28000000000000        236.22999999999999        11.345000000000001        1460.2400000000000     
        3042   224.41000000000000        236.25000000000000        9.6895000000000007        1474.9301000000000     
        3042   224.34000000000000        236.47000000000000        10.343000000000000        1489.5000000000000     
        3042   225.06999999999999        236.59999999999999        11.282999999999999        1504.1500000000001     
        3042   224.37000000000000        235.72000000000000        12.063000000000001        1518.7900000000000     
        3042   224.34000000000000        236.46000000000001        11.071000000000000        1533.5000000000000     
        3042   224.11000000000001        235.96000000000001        11.113000000000000        1548.0400000000000     
        3042   224.50000000000000        236.34000000000000        9.8046000000000006        1562.6600000000001     
        3042   224.56000000000000        236.47000000000000        10.378000000000000        1577.2400000000000     
        3042   224.61000000000001        236.40000000000001        10.427000000000000        1591.8800000000001     
        3042   225.12000000000000        237.33000000000001        10.407000000000000        1606.4600000000000     
        3042   224.43000000000001        236.72999999999999        10.375000000000000        1621.0300000000000     
        3042   224.59000000000000        237.03000000000000        10.356999999999999        1635.6099999999999     
        3042   224.28000000000000        236.87000000000000        10.096000000000000        1650.3599999999999     
        3042   224.31000000000000        236.22000000000000        11.891000000000000        1664.9700000000000     
        3042   224.22000000000000        236.36000000000001        11.048999999999999        1679.5300000000000     
        3042   224.18000000000001        236.97999999999999        10.459000000000000        1694.1600000000001     
        3042   224.34999999999999        236.81999999999999        10.641000000000000        1708.7300000000000     
        3042   224.69000000000000        236.97999999999999        11.231000000000000        1723.3499999999999     
        3042   224.31999999999999        237.22000000000000        10.175000000000001        1737.9500000000000     
        3042   224.11000000000001        236.91999999999999        10.946999999999999        1752.5400000000000     
        3042   224.22000000000000        237.71000000000001        9.4542999999999999        1767.0600999999999     
        3042   224.13999999999999        237.37000000000000        10.369999999999999        1781.8100999999999     
        3042   224.25999999999999        237.12000000000000        9.8384999999999998        1796.4000000000001     
        3042   223.47999999999999        236.53000000000000        10.178000000000001        1811.0999999999999     
        3042   224.25000000000000        236.84999999999999        10.135999999999999        1825.9800000000000     
        3042   224.22999999999999        237.02000000000001        9.9425000000000008        1840.5300000000000     
        3042   224.06000000000000        237.24000000000001        10.859999999999999        1855.0999999999999     
        3042   224.09000000000000        237.31000000000000        10.446000000000000        1884.3599999999999     
        3042   223.91000000000000        236.24000000000001        13.111000000000001        1899.0100000000000     
        3042   223.94999999999999        237.41000000000000        10.460000000000001        1913.6400000000001     
        3042   223.83000000000001        237.08000000000001        10.634000000000000        1928.3399999999999     
        3042   223.84000000000000        237.37000000000000        10.173999999999999        1942.8599999999999     
        3042   224.21000000000001        237.55000000000001        10.195000000000000        1957.5500000000000     
        3043   255.13000000000000        223.55000000000001        28.477000000000000        0.0000000000000000     
        3043   253.96000000000001        222.97000000000000        29.353999999999999        14.509000000000000     
        3043   254.71000000000001        221.97000000000000        30.754999999999999        29.109999999999999     
        3043   255.15000000000001        222.87000000000000        29.526000000000000        43.700000000000003     
        3043   253.49000000000001        223.71000000000001        27.375000000000000        58.393999999999998     
        3043   254.43000000000001        222.90000000000001        27.867000000000001        72.981999999999999     
        3043   253.52000000000001        223.22999999999999        26.270000000000000        87.727000000000004     
        3043   254.22999999999999        223.28999999999999        26.039000000000001        102.39800000000000     
        3043   254.13999999999999        223.37000000000000        26.812000000000001        117.08499999999999     
        3043   254.13000000000000        222.90000000000001        25.430000000000000        131.65700000000001     
        3043   254.81999999999999        223.44999999999999        26.263999999999999        146.34299999999999     
        3043   255.52000000000001        223.50999999999999        26.323000000000000        160.84999999999999     
        3043   255.53999999999999        223.94000000000000        25.146000000000001        175.38399999999999     
        3043   254.55000000000001        223.86000000000001        24.849000000000000        190.09500000000000     
        3043   254.16000000000000        223.24000000000001        25.311000000000000        204.62500000000000     
        3043   252.16999999999999        224.24000000000001        25.809999999999999        219.14500000000001     
        3043   251.00999999999999        224.00999999999999        26.681999999999999        233.81999999999999     
        3043   251.06999999999999        221.65000000000001        29.989000000000001        248.21500000000000     
        3043   249.94000000000000        219.37000000000000        32.718000000000004        262.55900000000003     
        3043   250.41999999999999        218.69999999999999        34.439000000000000        277.13799999999998     
        3043   249.84000000000000        218.94999999999999        34.731999999999999        291.66300000000001     
        3043   250.97999999999999        218.74000000000001        35.332999999999998        306.22500000000002     
        3043   253.25999999999999        217.80000000000001        33.523000000000003        320.91100000000000     
        3043   252.33000000000001        218.03000000000000        33.232999999999997        335.45200000000000     
        3043   251.03999999999999        218.19000000000000        30.841999999999999        350.17500000000001     
        3043   249.16000000000000        218.49000000000001        28.145000000000000        364.57900000000001     
        3043   250.31000000000000        218.78000000000000        26.463999999999999        379.16199999999998     
        3043   251.43000000000001        219.18000000000001        25.748999999999999        393.75200000000001     
        3043   251.88000000000000        220.61000000000001        21.803999999999998        408.25700000000001     
        3043   250.47000000000000        221.74000000000001        19.553000000000001        422.79500000000002     
        3043   249.06000000000000        222.84999999999999        19.134000000000000        437.29300000000001     
        3043   248.97000000000000        223.05000000000001        19.265000000000001        451.86399999999998     
        3043   249.16000000000000        223.06000000000000        18.468000000000000        466.53199999999998     
        3043   247.28999999999999        225.38000000000000        16.707000000000001        481.27999999999997     
        3043   245.88999999999999        225.75000000000000        16.010000000000002        495.93599999999998     
        3043   244.09000000000000        228.09000000000000        14.747999999999999        510.35599999999999     
        3043   242.97999999999999        228.94999999999999        15.705000000000000        524.81100000000004     
        3043   241.46000000000001        229.81999999999999        13.948000000000000        539.32899999999995     
        3043   237.40000000000001        233.81999999999999        15.731000000000000        553.96299999999997     
        3043   234.88000000000000        233.61000000000001        18.396999999999998        568.66999999999996     
        3043   232.05000000000001        233.22000000000000        19.338000000000001        583.40200000000004     
        3043   229.38999999999999        232.84000000000000        20.332999999999998        598.14300000000003     
        3043   226.11000000000001        231.25000000000000        23.507999999999999        612.72600000000000     
        3043   223.72000000000000        230.34999999999999        26.481999999999999        627.45000000000005     
        3043   223.46000000000001        231.03999999999999        26.058000000000000        642.07500000000005     
        3043   222.24000000000001        235.84000000000000        25.707000000000001        656.53300000000002     
        3043   218.86000000000001        241.81999999999999        26.090000000000000        700.52800000000002     
        3043   218.84000000000000        243.78999999999999        24.734999999999999        715.17700000000002     
        3043   218.59000000000000        244.30000000000001        25.335999999999999        729.74400000000003     
        3043   216.61000000000001        245.69999999999999        24.013999999999999        744.44000000000005     
        3043   215.22999999999999        246.50999999999999        25.015000000000001        758.99000000000001     
        3043   212.06000000000000        247.81999999999999        26.225000000000001        773.51199999999994     
        3043   212.41000000000000        247.34999999999999        26.222999999999999        788.18700000000001     
        3043   212.38000000000000        246.21000000000001        26.042000000000002        802.79200000000003     
        3043   210.63000000000000        249.41000000000000        25.271000000000001        817.42600000000004     
        3043   210.87000000000000        249.00999999999999        24.556999999999999        832.00300000000004     
        3043   211.71000000000001        248.74000000000001        26.526000000000000        846.60199999999998     
        3043   215.47000000000000        248.13999999999999        22.890000000000001        861.18899999999996     
        3043   216.22999999999999        247.75000000000000        22.956000000000000        875.89700000000005     
        3043   218.21000000000001        246.97000000000000        21.120000000000001        890.51599999999996     
        3043   219.47999999999999        247.19999999999999        20.585999999999999        905.10699999999997     
        3043   222.03000000000000        246.56999999999999        16.632000000000001        919.71299999999997     
        3043   222.58000000000001        246.55000000000001        13.715999999999999        934.42100000000005     
        3043   222.97999999999999        246.30000000000001        13.731999999999999        948.99199999999996     
        3043   223.44999999999999        246.09000000000000        14.250000000000000        963.61300000000006     
        3043   222.56999999999999        246.18000000000001        16.274999999999999        978.17800000000000     
        3043   221.97999999999999        246.09000000000000        19.998999999999999        992.82600000000002     
        3043   222.22999999999999        245.80000000000001        19.902000000000001        1007.4500000000000     
        3043   222.56000000000000        243.72999999999999        21.690000000000001        1022.0800000000000     
        3043   223.56999999999999        243.47999999999999        22.036000000000001        1036.6500000000001     
        3043   222.97999999999999        240.63999999999999        24.562000000000001        1051.3000000000000     
        3044   257.31000000000000        199.78000000000000        34.908999999999999        0.0000000000000000     
        3044   257.72000000000003        200.90000000000001        34.186999999999998        14.509000000000000     
        3044   257.81999999999999        201.44999999999999        34.045999999999999        29.109999999999999     
        3044   257.81000000000000        201.40000000000001        34.249000000000002        43.700000000000003     
        3044   260.27999999999997        201.40000000000001        34.731000000000002        58.393999999999998     
        3044   263.11000000000001        199.99000000000001        38.095999999999997        72.981999999999999     
        3044   265.55000000000001        198.31999999999999        39.686000000000000        87.727000000000004     
        3044   264.23000000000002        200.22000000000000        35.576999999999998        102.39800000000000     
        3044   263.70999999999998        199.66000000000000        35.896999999999998        117.08499999999999     
        3045   261.97000000000003        71.141999999999996        31.082999999999998        0.0000000000000000     
        3045   263.85000000000002        69.942999999999998        30.809000000000001        14.509000000000000     
        3045   266.38000000000000        71.989000000000004        28.414999999999999        29.109999999999999     
        3045   269.18000000000001        73.778000000000006        25.588999999999999        43.700000000000003     
        3045   271.22000000000003        75.361000000000004        25.629999999999999        58.393999999999998     
        3045   271.81999999999999        77.040999999999997        22.638999999999999        72.981999999999999     
        3045   270.87000000000000        77.042000000000002        18.669000000000000        87.727000000000004     
        3045   271.63999999999999        76.296999999999997        15.593999999999999        102.39800000000000     
        3045   271.75000000000000        77.656999999999996        14.367000000000001        117.08499999999999     
        3045   271.51999999999998        78.060000000000002        14.233000000000001        131.65700000000001     
        3045   271.22000000000003        76.212000000000003        14.089000000000000        146.34299999999999     
        3045   271.99000000000001        74.492999999999995        13.172000000000001        160.84999999999999     
        3045   271.91000000000003        74.171000000000006        10.851000000000001        175.38399999999999     
        3045   270.88999999999999        71.813000000000002        9.7295999999999996        190.09500000000000     
        3046   263.81000000000000        153.88000000000000        26.388000000000002        0.0000000000000000     
        3046   265.56000000000000        155.18000000000001        26.350999999999999        14.509000000000000     
        3046   265.99000000000001        156.94000000000000        27.550999999999998        29.109999999999999     
        3046   266.26999999999998        159.30000000000001        25.844999999999999        43.700000000000003     
        3046   268.38999999999999        161.81999999999999        25.896999999999998        58.393999999999998     
        3046   268.54000000000002        161.25999999999999        27.969000000000001        72.981999999999999     
        3046   269.87000000000000        160.81000000000000        27.911000000000001        87.727000000000004     
        3046   266.83999999999997        165.52000000000001        28.260999999999999        117.08499999999999     
        3047   282.50000000000000        34.396999999999998        45.633000000000003        0.0000000000000000     
        3047   283.13000000000000        38.411999999999999        43.165999999999997        14.509000000000000     
        3047   285.11000000000001        39.601999999999997        43.622999999999998        29.109999999999999     
        3047   286.02999999999997        42.015000000000001        43.625000000000000        43.700000000000003     
        3047   283.99000000000001        43.963999999999999        44.587000000000003        58.393999999999998     
        3047   281.80000000000001        44.334000000000003        44.011000000000003        72.981999999999999     
        3047   278.66000000000003        43.036000000000001        42.720999999999997        87.727000000000004     
        3047   278.30000000000001        41.850000000000001        41.447000000000003        102.39800000000000     
        3047   277.83999999999997        42.933999999999997        41.625000000000000        117.08499999999999     
        3047   276.55000000000001        44.090000000000003        39.985999999999997        131.65700000000001     
        3047   274.80000000000001        45.317999999999998        39.652000000000001        146.34299999999999     
        3047   274.54000000000002        45.871000000000002        41.308999999999997        160.84999999999999     
        3047   275.31000000000000        47.558000000000000        40.049999999999997        175.38399999999999     
        3047   273.69000000000000        49.896000000000001        37.914000000000001        190.09500000000000     
        3047   272.85000000000002        49.698000000000000        39.936000000000000        204.62500000000000     
        3047   275.38999999999999        45.600999999999999        47.408000000000001        219.14500000000001     
        3047   276.52999999999997        44.493000000000002        50.006000000000000        233.81999999999999     
        3047   278.82999999999998        43.633000000000003        48.417999999999999        248.21500000000000     
        3047   280.07999999999998        43.149999999999999        49.142000000000003        262.55900000000003     
        3047   281.38999999999999        42.779000000000003        49.490000000000002        277.13799999999998     
        3047   278.73000000000002        38.088000000000001        48.920999999999999        291.66300000000001     
        3047   276.10000000000002        37.276000000000003        47.947000000000003        306.22500000000002     
        3047   276.11000000000001        37.305000000000000        46.161000000000001        320.91100000000000     
        3047   277.13999999999999        37.512000000000000        43.506999999999998        335.45200000000000     
        3047   278.08999999999997        36.927999999999997        43.067000000000000        350.17500000000001     
        3047   277.98000000000002        38.069000000000003        43.057000000000002        364.57900000000001     
        3047   278.81999999999999        41.944000000000003        43.695000000000000        379.16199999999998     
        3047   276.63999999999999        44.490000000000002        43.088999999999999        393.75200000000001     
        3047   273.19999999999999        50.701999999999998        41.360999999999997        422.79500000000002     
        3048   297.56000000000000        33.911999999999999        37.716000000000001        0.0000000000000000     
        3048   296.05000000000001        33.500999999999998        40.280999999999999        14.509000000000000     
        3048   295.98000000000002        33.786999999999999        42.215000000000003        29.109999999999999     
        3048   293.81000000000000        33.351999999999997        43.706000000000003        43.700000000000003     
        3048   291.91000000000003        35.954000000000001        41.901000000000003        58.393999999999998     
        3048   290.72000000000003        35.878000000000000        42.728999999999999        72.981999999999999     
        3048   288.80000000000001        35.917000000000002        42.594999999999999        87.727000000000004     
        3048   286.63000000000000        35.677000000000000        44.631000000000000        102.39800000000000     
        3048   286.14999999999998        35.823999999999998        44.247000000000000        117.08499999999999     
        3048   282.42000000000002        36.338999999999999        42.994000000000000        131.65700000000001     
        3048   279.98000000000002        37.124000000000002        41.225000000000001        146.34299999999999     
        3048   279.31000000000000        35.875000000000000        45.316000000000003        160.84999999999999     
        3048   280.63999999999999        37.024999999999999        43.579000000000001        175.38399999999999     
        3048   280.94999999999999        34.720999999999997        44.527999999999999        190.09500000000000     
        3048   280.89999999999998        35.021000000000001        44.494000000000000        204.62500000000000     
        3048   280.61000000000001        34.029000000000003        42.274999999999999        219.14500000000001     
        3048   281.82999999999998        31.417000000000002        40.774999999999999        233.81999999999999     
        3048   282.19999999999999        30.643999999999998        39.881999999999998        248.21500000000000     
        3048   282.25999999999999        31.677000000000000        40.939000000000000        262.55900000000003     
        3048   281.80000000000001        30.751000000000001        41.804000000000002        277.13799999999998     
        3048   281.48000000000002        28.306999999999999        36.088999999999999        306.22500000000002     
        3048   281.80000000000001        30.422999999999998        34.226999999999997        320.91100000000000     
        3049   308.47000000000003        230.31999999999999        39.286000000000001        0.0000000000000000     
        3049   311.14999999999998        230.38000000000000        38.685000000000002        14.509000000000000     
        3049   312.91000000000003        229.84000000000000        40.094000000000001        29.109999999999999     
        3049   314.04000000000002        231.96000000000001        38.603999999999999        43.700000000000003     
        3049   315.17000000000002        233.16000000000000        39.262000000000000        58.393999999999998     
        3049   315.57999999999998        235.41999999999999        37.225000000000001        72.981999999999999     
        3049   317.62000000000000        237.06000000000000        35.409999999999997        87.727000000000004     
        3049   318.99000000000001        236.99000000000001        35.133000000000003        102.39800000000000     
        3049   319.01999999999998        235.68000000000001        32.676000000000002        117.08499999999999     
        3049   318.17000000000002        233.84000000000000        29.218000000000000        131.65700000000001     
        3049   317.97000000000003        232.62000000000000        25.437999999999999        146.34299999999999     
        3049   317.52999999999997        233.86000000000001        21.869000000000000        160.84999999999999     
        3049   316.98000000000002        236.09000000000000        22.661000000000001        175.38399999999999     
        3049   319.48000000000002        239.63000000000000        22.454000000000001        190.09500000000000     
        3049   319.31000000000000        241.12000000000000        23.327000000000002        204.62500000000000     
        3049   318.50999999999999        245.59999999999999        24.574999999999999        219.14500000000001     
        3049   317.83999999999997        248.25000000000000        24.812999999999999        233.81999999999999     
        3049   315.73000000000002        252.78999999999999        27.658999999999999        248.21500000000000     
        3049   314.55000000000001        254.84000000000000        27.082999999999998        262.55900000000003     
        3049   312.86000000000001        255.44000000000000        27.045999999999999        277.13799999999998     
        3049   308.70999999999998        257.06999999999999        27.946999999999999        291.66300000000001     
        3049   308.47000000000003        257.41000000000003        27.100000000000001        306.22500000000002     
        3049   309.70999999999998        259.26999999999998        25.890999999999998        320.91100000000000     
        3049   310.54000000000002        259.20999999999998        27.085999999999999        335.45200000000000     
        3049   311.44999999999999        259.57999999999998        25.901000000000000        350.17500000000001     
        3049   312.66000000000003        260.45999999999998        26.064000000000000        364.57900000000001     
        3049   312.37000000000000        260.81000000000000        26.106999999999999        379.16199999999998     
        3049   311.44999999999999        260.19999999999999        24.722000000000001        393.75200000000001     
        3050   310.38999999999999        340.56999999999999        33.280999999999999        0.0000000000000000     
        3050   310.08999999999997        340.51999999999998        33.475000000000001        14.509000000000000     
        3050   310.48000000000002        341.00000000000000        32.640000000000001        29.109999999999999     
        3050   310.35000000000002        339.67000000000002        34.320999999999998        43.700000000000003     
        3050   310.08999999999997        340.42000000000002        33.786000000000001        58.393999999999998     
        3050   310.29000000000002        340.38000000000000        33.494000000000000        72.981999999999999     
        3050   310.50000000000000        340.31000000000000        34.145000000000003        87.727000000000004     
        3050   310.38000000000000        340.35000000000002        33.442000000000000        102.39800000000000     
        3050   310.27999999999997        339.92000000000002        34.481999999999999        117.08499999999999     
        3050   310.24000000000001        340.04000000000002        34.536000000000001        131.65700000000001     
        3050   311.24000000000001        340.58999999999997        32.347000000000001        146.34299999999999     
        3050   310.94000000000000        339.44999999999999        33.286000000000001        160.84999999999999     
        3050   310.94000000000000        339.44000000000000        33.219000000000001        175.38399999999999     
        3050   311.17000000000002        339.60000000000002        33.475999999999999        190.09500000000000     
        3050   311.57999999999998        339.36000000000001        33.134999999999998        204.62500000000000     
        3050   311.06000000000000        339.04000000000002        33.771000000000001        219.14500000000001     
        3050   311.79000000000002        337.97000000000003        34.314999999999998        233.81999999999999     
        3050   311.81999999999999        337.69999999999999        34.521000000000001        248.21500000000000     
        3050   312.19999999999999        338.19999999999999        33.924999999999997        262.55900000000003     
        3050   312.50999999999999        337.79000000000002        34.158999999999999        277.13799999999998     
        3050   312.26999999999998        337.94999999999999        35.259999999999998        291.66300000000001     
        3050   312.56000000000000        338.37000000000000        34.694000000000003        306.22500000000002     
        3050   312.08999999999997        338.33999999999997        35.070000000000000        320.91100000000000     
        3050   311.85000000000002        337.95999999999998        34.680999999999997        335.45200000000000     
        3050   311.54000000000002        337.48000000000002        33.927999999999997        350.17500000000001     
        3050   311.41000000000003        337.37000000000000        33.987000000000002        364.57900000000001     
        3050   311.69999999999999        338.00999999999999        33.518999999999998        379.16199999999998     
        3050   312.07999999999998        337.69999999999999        34.067999999999998        393.75200000000001     
        3050   311.88999999999999        337.38999999999999        34.329000000000001        408.25700000000001     
        3050   312.57999999999998        339.10000000000002        32.171999999999997        422.79500000000002     
        3050   312.64999999999998        339.75000000000000        33.296999999999997        437.29300000000001     
        3050   312.86000000000001        340.36000000000001        31.867999999999999        451.86399999999998     
        3050   313.13999999999999        340.44000000000000        31.882000000000001        466.53199999999998     
        3050   312.36000000000001        339.37000000000000        33.856999999999999        481.27999999999997     
        3050   314.25999999999999        339.49000000000001        32.899000000000001        495.93599999999998     
        3050   315.56000000000000        338.30000000000001        31.613000000000000        510.35599999999999     
        3050   315.20999999999998        338.57999999999998        31.280999999999999        524.81100000000004     
        3050   314.61000000000001        339.85000000000002        32.415999999999997        539.32899999999995     
        3050   312.91000000000003        340.06999999999999        33.902999999999999        553.96299999999997     
        3050   312.83999999999997        340.86000000000001        33.286999999999999        568.66999999999996     
        3050   312.93000000000001        341.67000000000002        32.582999999999998        583.40200000000004     
        3050   312.60000000000002        342.06000000000000        32.503000000000000        598.14300000000003     
        3050   312.61000000000001        340.88000000000000        34.255000000000003        612.72600000000000     
        3050   313.22000000000003        342.04000000000002        34.957999999999998        627.45000000000005     
        3050   313.93000000000001        342.23000000000002        33.277999999999999        642.07500000000005     
        3050   313.89999999999998        343.17000000000002        31.905999999999999        656.53300000000002     
        3050   312.69000000000000        342.80000000000001        33.868000000000002        671.35699999999997     
        3050   312.25000000000000        343.55000000000001        31.759000000000000        685.87400000000002     
        3050   311.68000000000001        341.98000000000002        32.481999999999999        700.52800000000002     
        3050   311.69000000000000        341.38999999999999        32.540999999999997        715.17700000000002     
        3050   311.88999999999999        341.07999999999998        31.957999999999998        729.74400000000003     
        3050   312.25999999999999        341.42000000000002        32.539999999999999        744.44000000000005     
        3050   311.91000000000003        341.25999999999999        34.508000000000003        758.99000000000001     
        3050   311.88999999999999        341.14999999999998        33.848999999999997        773.51199999999994     
        3050   311.68000000000001        341.36000000000001        33.951999999999998        788.18700000000001     
        3050   311.81000000000000        341.20999999999998        33.905000000000001        802.79200000000003     
        3050   312.55000000000001        342.41000000000003        32.451999999999998        817.42600000000004     
        3050   312.77999999999997        342.39999999999998        32.304000000000002        832.00300000000004     
        3050   313.02999999999997        342.32999999999998        31.969000000000001        846.60199999999998     
        3050   312.73000000000002        342.36000000000001        31.824999999999999        861.18899999999996     
        3050   313.29000000000002        342.00999999999999        32.003000000000000        875.89700000000005     
        3050   313.44000000000000        342.22000000000003        31.672000000000001        890.51599999999996     
        3050   312.66000000000003        342.33999999999997        32.000999999999998        905.10699999999997     
        3050   312.81999999999999        341.25999999999999        33.593000000000004        919.71299999999997     
        3050   313.07999999999998        341.10000000000002        33.323999999999998        934.42100000000005     
        3050   312.41000000000003        341.35000000000002        33.536000000000001        948.99199999999996     
        3050   312.44999999999999        339.75000000000000        33.479999999999997        963.61300000000006     
        3050   311.94999999999999        340.33999999999997        31.474000000000000        978.17800000000000     
        3050   312.56999999999999        340.72000000000003        31.710000000000001        992.82600000000002     
        3050   312.75000000000000        340.50000000000000        31.297999999999998        1007.4500000000000     
        3050   312.37000000000000        339.45999999999998        31.940999999999999        1022.0800000000000     
        3050   311.88000000000000        339.31999999999999        31.227000000000000        1036.6500000000001     
        3050   314.10000000000002        338.92000000000002        31.402000000000001        1051.3000000000000     
        3050   315.13999999999999        339.61000000000001        30.809999999999999        1066.0000000000000     
        3050   314.49000000000001        339.79000000000002        31.803999999999998        1080.7400000000000     
        3050   313.54000000000002        339.38000000000000        31.771000000000001        1095.3599999999999     
        3050   313.05000000000001        340.25000000000000        31.809999999999999        1109.9600000000000     
        3050   312.30000000000001        339.31000000000000        31.706000000000000        1124.6400000000001     
        3050   312.99000000000001        338.93000000000001        31.338000000000001        1139.2100000000000     
        3050   312.94000000000000        338.80000000000001        31.992999999999999        1153.8100999999999     
        3050   312.72000000000003        339.57999999999998        31.827000000000002        1168.4399000000001     
        3050   311.94000000000000        338.18000000000001        34.789000000000001        1182.9900000000000     
        3050   306.43000000000001        337.67000000000002        33.429000000000002        1226.7900000000000     
        3050   305.74000000000001        337.06999999999999        34.058999999999997        1241.3299999999999     
        3050   306.85000000000002        338.01999999999998        32.024999999999999        1255.9100000000001     
        3050   305.74000000000001        338.00999999999999        32.993000000000002        1270.4800000000000     
        3050   305.33999999999997        338.36000000000001        31.559000000000001        1285.1300000000001     
        3050   303.23000000000002        338.80000000000001        30.949000000000002        1299.6500000000001     
        3050   302.49000000000001        339.48000000000002        30.271000000000001        1314.2600000000000     
        3050   300.74000000000001        342.63000000000000        31.215000000000000        1328.7900000000000     
        3050   297.25000000000000        344.39999999999998        31.052000000000000        1343.5200000000000     
        3050   297.60000000000002        346.41000000000003        28.260000000000002        1358.0500000000000     
        3050   294.89999999999998        344.93000000000001        28.536000000000001        1372.7000000000000     
        3050   290.75000000000000        343.64999999999998        28.059000000000001        1387.2700000000000     
        3050   288.06000000000000        343.30000000000001        27.652999999999999        1416.4301000000000     
        3050   285.37000000000000        340.60000000000002        28.969999999999999        1431.0000000000000     
        3050   283.91000000000003        340.35000000000002        27.331000000000000        1445.6300000000001     
        3050   282.06000000000000        339.88000000000000        28.443000000000001        1460.2400000000000     
        3050   279.64999999999998        338.02999999999997        25.574000000000002        1474.9301000000000     
        3050   277.05000000000001        336.63999999999999        27.443000000000001        1489.5000000000000     
        3050   275.26999999999998        336.75000000000000        27.161000000000001        1504.1500000000001     
        3050   274.66000000000003        336.95999999999998        26.291000000000000        1518.7900000000000     
        3050   273.31999999999999        337.08999999999997        26.818000000000001        1533.5000000000000     
        3050   271.06999999999999        336.66000000000003        31.364000000000001        1548.0400000000000     
        3050   270.80000000000001        336.99000000000001        30.820000000000000        1562.6600000000001     
        3050   271.25999999999999        337.26999999999998        34.853000000000002        1577.2400000000000     
        3050   269.93000000000001        336.62000000000000        33.856000000000002        1591.8800000000001     
        3050   269.35000000000002        333.87000000000000        39.012000000000000        1606.4600000000000     
        3050   269.80000000000001        334.52999999999997        38.119000000000000        1621.0300000000000     
        3050   270.22000000000003        333.49000000000001        39.174999999999997        1635.6099999999999     
        3050   270.88000000000000        333.27999999999997        36.945999999999998        1650.3599999999999     
        3050   270.63999999999999        333.14999999999998        35.417999999999999        1664.9700000000000     
        3050   270.23000000000002        333.26999999999998        35.277999999999999        1679.5300000000000     
        3050   269.56999999999999        334.06999999999999        35.648000000000003        1694.1600000000001     
        3050   269.91000000000003        333.88999999999999        35.843000000000004        1708.7300000000000     
        3050   270.19999999999999        333.88999999999999        34.366999999999997        1723.3499999999999     
        3050   270.55000000000001        333.31999999999999        36.329000000000001        1737.9500000000000     
        3050   269.63000000000000        333.13000000000000        35.662999999999997        1752.5400000000000     
        3050   273.50000000000000        341.81000000000000        35.375000000000000        1796.4000000000001     
        3050   277.11000000000001        345.06999999999999        39.677999999999997        1840.5300000000000     
        3050   275.60000000000002        344.97000000000003        42.131000000000000        1855.0999999999999     
        3050   278.20999999999998        347.49000000000001        37.863000000000000        1869.7500000000000     
        3050   280.69999999999999        348.13999999999999        40.947000000000003        1884.3599999999999     
        3050   282.07999999999998        350.22000000000003        40.409999999999997        1899.0100000000000     
        3050   282.70999999999998        352.64999999999998        38.981999999999999        1913.6400000000001     
        3051   313.93000000000001        42.531999999999996        41.124000000000002        0.0000000000000000     
        3051   311.13000000000000        41.228999999999999        41.576000000000001        14.509000000000000     
        3051   309.20999999999998        39.579999999999998        39.386000000000003        29.109999999999999     
        3051   309.86000000000001        38.731999999999999        40.045999999999999        43.700000000000003     
        3051   311.37000000000000        37.991999999999997        33.853999999999999        58.393999999999998     
        3051   313.93000000000001        36.942999999999998        36.131000000000000        72.981999999999999     
        3051   314.56999999999999        37.310000000000002        36.609000000000002        87.727000000000004     
        3051   319.39999999999998        37.347999999999999        33.686000000000000        102.39800000000000     
        3051   322.57999999999998        37.465000000000003        34.466999999999999        117.08499999999999     
        3051   324.10000000000002        38.956000000000003        32.932000000000002        131.65700000000001     
        3051   324.62000000000000        38.869999999999997        32.603999999999999        146.34299999999999     
        3051   325.95999999999998        39.750999999999998        33.777999999999999        160.84999999999999     
        3051   328.02999999999997        43.314000000000000        34.222999999999999        175.38399999999999     
        3051   327.22000000000003        44.798000000000002        35.314999999999998        190.09500000000000     
        3051   327.31999999999999        45.878999999999998        38.088000000000001        204.62500000000000     
        3051   327.05000000000001        48.621000000000002        40.590000000000003        219.14500000000001     
        3051   328.44999999999999        53.250000000000000        41.207000000000001        233.81999999999999     
        3052   327.36000000000001        306.16000000000003        31.657000000000000        0.0000000000000000     
        3052   326.92000000000002        306.11000000000001        31.963000000000001        14.509000000000000     
        3052   326.57999999999998        305.88999999999999        31.238000000000000        29.109999999999999     
        3052   326.51999999999998        305.99000000000001        30.590000000000000        43.700000000000003     
        3052   326.33999999999997        305.42000000000002        30.637000000000000        58.393999999999998     
        3052   327.02999999999997        305.00999999999999        31.821000000000002        72.981999999999999     
        3052   327.24000000000001        305.38000000000000        30.193999999999999        87.727000000000004     
        3052   327.31000000000000        305.27999999999997        31.521000000000001        102.39800000000000     
        3052   327.49000000000001        304.39999999999998        31.465000000000000        117.08499999999999     
        3052   328.08999999999997        304.75999999999999        32.805000000000000        131.65700000000001     
        3052   328.04000000000002        304.66000000000003        32.167000000000002        146.34299999999999     
        3052   328.11000000000001        304.45999999999998        32.450000000000003        160.84999999999999     
        3052   327.52999999999997        305.17000000000002        31.497000000000000        175.38399999999999     
        3052   327.11000000000001        304.32999999999998        32.000999999999998        190.09500000000000     
        3052   327.19999999999999        304.60000000000002        31.100999999999999        204.62500000000000     
        3052   327.26999999999998        304.49000000000001        31.873000000000001        219.14500000000001     
        3052   327.55000000000001        305.12000000000000        32.773000000000003        233.81999999999999     
        3052   327.51999999999998        305.07999999999998        32.847000000000001        248.21500000000000     
        3052   328.42000000000002        305.56999999999999        31.701000000000001        262.55900000000003     
        3052   328.22000000000003        305.76999999999998        32.070000000000000        277.13799999999998     
        3052   328.63999999999999        305.63999999999999        32.856999999999999        291.66300000000001     
        3052   328.63000000000000        304.81999999999999        33.968000000000004        306.22500000000002     
        3052   329.32999999999998        305.75000000000000        33.595999999999997        320.91100000000000     
        3052   329.06999999999999        306.19999999999999        32.999000000000002        335.45200000000000     
        3052   329.29000000000002        305.49000000000001        33.542000000000002        350.17500000000001     
        3052   328.45999999999998        304.42000000000002        34.170000000000002        364.57900000000001     
        3052   328.66000000000003        304.86000000000001        33.369000000000000        379.16199999999998     
        3052   328.63000000000000        304.80000000000001        32.539999999999999        393.75200000000001     
        3052   328.51999999999998        303.00999999999999        32.076999999999998        408.25700000000001     
        3052   328.35000000000002        305.25999999999999        31.157000000000000        422.79500000000002     
        3052   328.58999999999997        305.76999999999998        31.390000000000001        437.29300000000001     
        3052   328.85000000000002        304.39999999999998        31.899999999999999        451.86399999999998     
        3052   328.83999999999997        303.64999999999998        32.042999999999999        466.53199999999998     
        3052   328.06000000000000        304.39999999999998        31.340000000000000        481.27999999999997     
        3052   328.29000000000002        304.51999999999998        33.146999999999998        495.93599999999998     
        3052   329.16000000000003        305.23000000000002        32.006999999999998        510.35599999999999     
        3052   328.62000000000000        305.89999999999998        31.302000000000000        524.81100000000004     
        3052   328.44999999999999        305.45999999999998        31.376999999999999        539.32899999999995     
        3052   328.49000000000001        304.80000000000001        31.949999999999999        553.96299999999997     
        3052   329.33999999999997        305.19000000000000        31.666000000000000        568.66999999999996     
        3052   329.44999999999999        305.58999999999997        31.018999999999998        583.40200000000004     
        3052   328.51999999999998        305.92000000000002        30.922999999999998        598.14300000000003     
        3052   328.48000000000002        305.92000000000002        31.826000000000001        612.72600000000000     
        3052   328.94000000000000        305.44000000000000        31.619000000000000        627.45000000000005     
        3052   328.55000000000001        305.75999999999999        31.215000000000000        642.07500000000005     
        3052   328.66000000000003        305.17000000000002        31.256000000000000        656.53300000000002     
        3052   328.19000000000000        305.76999999999998        30.995000000000001        671.35699999999997     
        3052   328.27999999999997        305.70999999999998        30.882000000000001        685.87400000000002     
        3052   328.02999999999997        305.81999999999999        30.291000000000000        700.52800000000002     
        3052   327.69999999999999        305.25999999999999        30.567000000000000        715.17700000000002     
        3052   328.00000000000000        305.49000000000001        30.606000000000002        729.74400000000003     
        3052   328.24000000000001        305.44999999999999        30.858000000000001        744.44000000000005     
        3052   328.42000000000002        305.68000000000001        30.276000000000000        758.99000000000001     
        3052   328.63000000000000        305.35000000000002        30.547000000000001        773.51199999999994     
        3052   328.29000000000002        305.77999999999997        30.503000000000000        788.18700000000001     
        3052   328.56999999999999        305.39999999999998        30.209000000000000        802.79200000000003     
        3052   328.50000000000000        305.42000000000002        30.731000000000002        817.42600000000004     
        3052   328.05000000000001        305.42000000000002        30.859000000000002        832.00300000000004     
        3052   328.10000000000002        305.22000000000003        31.184000000000001        846.60199999999998     
        3052   328.52999999999997        306.25000000000000        31.123000000000001        861.18899999999996     
        3052   328.56000000000000        306.35000000000002        30.571000000000002        875.89700000000005     
        3052   327.48000000000002        306.88999999999999        29.126000000000001        890.51599999999996     
        3052   327.30000000000001        307.61000000000001        29.041000000000000        905.10699999999997     
        3052   327.94000000000000        307.27999999999997        29.893000000000001        919.71299999999997     
        3052   328.17000000000002        307.43000000000001        29.730000000000000        934.42100000000005     
        3052   327.69000000000000        307.36000000000001        29.898000000000000        948.99199999999996     
        3052   327.85000000000002        306.51999999999998        31.303000000000001        963.61300000000006     
        3052   327.56000000000000        307.13000000000000        29.434000000000001        978.17800000000000     
        3052   327.94000000000000        307.13999999999999        28.803000000000001        992.82600000000002     
        3052   328.06999999999999        307.06999999999999        29.361999999999998        1007.4500000000000     
        3052   328.13000000000000        306.69999999999999        27.742999999999999        1022.0800000000000     
        3052   328.10000000000002        306.04000000000002        29.181000000000001        1036.6500000000001     
        3052   328.36000000000001        306.38000000000000        29.335000000000001        1051.3000000000000     
        3052   328.00999999999999        306.11000000000001        29.486999999999998        1066.0000000000000     
        3052   328.42000000000002        306.17000000000002        28.882000000000001        1080.7400000000000     
        3052   328.14999999999998        306.29000000000002        28.585999999999999        1095.3599999999999     
        3052   328.00999999999999        305.88999999999999        29.102000000000000        1109.9600000000000     
        3052   327.85000000000002        305.43000000000001        29.550999999999998        1124.6400000000001     
        3052   328.24000000000001        305.58999999999997        29.469999999999999        1139.2100000000000     
        3052   328.24000000000001        305.82999999999998        27.774000000000001        1153.8100999999999     
        3052   328.00000000000000        305.81000000000000        29.774999999999999        1168.4399000000001     
        3052   328.26999999999998        305.64999999999998        29.015999999999998        1182.9900000000000     
        3052   328.07999999999998        304.92000000000002        30.712000000000000        1197.5899999999999     
        3052   328.31999999999999        305.26999999999998        30.178000000000001        1212.1899000000001     
        3052   328.69000000000000        304.93000000000001        30.750000000000000        1226.7900000000000     
        3052   328.02999999999997        304.64999999999998        31.231999999999999        1241.3299999999999     
        3052   328.17000000000002        305.33999999999997        28.510000000000002        1255.9100000000001     
        3052   327.66000000000003        305.83999999999997        29.498000000000001        1270.4800000000000     
        3052   328.11000000000001        305.63999999999999        28.611999999999998        1285.1300000000001     
        3052   328.18000000000001        306.07999999999998        29.350000000000001        1299.6500000000001     
        3052   327.75999999999999        306.06000000000000        28.664000000000001        1314.2600000000000     
        3052   328.04000000000002        304.82999999999998        30.866000000000000        1328.7900000000000     
        3052   327.93000000000001        306.04000000000002        28.991000000000000        1343.5200000000000     
        3052   327.98000000000002        306.13000000000000        29.425999999999998        1358.0500000000000     
        3052   328.56000000000000        306.43000000000001        28.568999999999999        1372.7000000000000     
        3052   328.13000000000000        305.80000000000001        29.321000000000002        1387.2700000000000     
        3052   327.49000000000001        305.99000000000001        28.614999999999998        1401.8800000000001     
        3052   327.44000000000000        306.29000000000002        27.989999999999998        1416.4301000000000     
        3052   327.94000000000000        306.31000000000000        29.344000000000001        1431.0000000000000     
        3052   328.49000000000001        306.23000000000002        29.943999999999999        1445.6300000000001     
        3052   328.55000000000001        305.76999999999998        30.274999999999999        1460.2400000000000     
        3052   328.67000000000002        306.05000000000001        30.725999999999999        1474.9301000000000     
        3052   327.94000000000000        306.01999999999998        30.456000000000000        1489.5000000000000     
        3052   328.06999999999999        305.39999999999998        30.521999999999998        1504.1500000000001     
        3052   328.36000000000001        305.61000000000001        30.513999999999999        1518.7900000000000     
        3052   328.17000000000002        305.19999999999999        30.402000000000001        1533.5000000000000     
        3052   327.19000000000000        304.75000000000000        31.369000000000000        1548.0400000000000     
        3052   327.06000000000000        305.58999999999997        28.876999999999999        1562.6600000000001     
        3052   326.52999999999997        305.89999999999998        28.713000000000001        1577.2400000000000     
        3052   327.38000000000000        305.69000000000000        28.382999999999999        1591.8800000000001     
        3052   327.04000000000002        304.88999999999999        29.942000000000000        1606.4600000000000     
        3052   327.06000000000000        304.76999999999998        28.936000000000000        1621.0300000000000     
        3052   326.81000000000000        305.26999999999998        28.003000000000000        1635.6099999999999     
        3052   326.70999999999998        305.38000000000000        27.969000000000001        1650.3599999999999     
        3052   326.81999999999999        305.04000000000002        29.492999999999999        1664.9700000000000     
        3052   327.19000000000000        304.11000000000001        28.148000000000000        1679.5300000000000     
        3052   327.63000000000000        304.25999999999999        27.210999999999999        1694.1600000000001     
        3052   327.25999999999999        304.36000000000001        25.581000000000000        1708.7300000000000     
        3052   326.69999999999999        304.94000000000000        25.995000000000001        1723.3499999999999     
        3052   327.45999999999998        305.01999999999998        26.087000000000000        1737.9500000000000     
        3052   328.67000000000002        304.72000000000003        25.757999999999999        1752.5400000000000     
        3052   328.88999999999999        304.64999999999998        25.750000000000000        1767.0600999999999     
        3052   327.86000000000001        305.05000000000001        25.856000000000002        1781.8100999999999     
        3052   327.38000000000000        305.54000000000002        24.574000000000002        1796.4000000000001     
        3052   326.95999999999998        305.55000000000001        24.667999999999999        1811.0999999999999     
        3052   327.22000000000003        305.85000000000002        25.257000000000001        1825.9800000000000     
        3052   327.24000000000001        306.06999999999999        25.091999999999999        1840.5300000000000     
        3052   327.26999999999998        306.51999999999998        25.500000000000000        1855.0999999999999     
        3052   326.95999999999998        307.05000000000001        24.963999999999999        1869.7500000000000     
        3052   327.13999999999999        306.93000000000001        25.385000000000002        1884.3599999999999     
        3052   327.00000000000000        306.94999999999999        25.582999999999998        1899.0100000000000     
        3052   326.97000000000003        307.25999999999999        24.821999999999999        1913.6400000000001     
        3052   326.79000000000002        306.98000000000002        24.001000000000001        1928.3399999999999     
        3052   326.48000000000002        306.38000000000000        24.295000000000002        1942.8599999999999     
        3052   326.17000000000002        307.06999999999999        23.216000000000001        1957.5500000000000     
        3053   331.06000000000000        296.23000000000002        22.268999999999998        0.0000000000000000     
        3053   330.94000000000000        296.12000000000000        21.887000000000000        14.509000000000000     
        3053   331.32999999999998        296.33999999999997        21.652000000000001        29.109999999999999     
        3053   331.22000000000003        296.06999999999999        21.091999999999999        43.700000000000003     
        3053   330.99000000000001        295.64999999999998        22.065999999999999        58.393999999999998     
        3053   330.95999999999998        296.01999999999998        22.170000000000002        72.981999999999999     
        3053   330.63000000000000        295.94999999999999        23.087000000000000        87.727000000000004     
        3053   331.18000000000001        296.17000000000002        22.013999999999999        102.39800000000000     
        3053   331.02999999999997        296.25000000000000        21.321000000000002        117.08499999999999     
        3053   331.14999999999998        295.83999999999997        21.951000000000001        131.65700000000001     
        3053   331.32999999999998        295.70999999999998        21.672000000000001        146.34299999999999     
        3053   331.29000000000002        295.55000000000001        21.547999999999998        160.84999999999999     
        3053   331.54000000000002        294.44000000000000        21.504000000000001        175.38399999999999     
        3053   331.66000000000003        295.55000000000001        19.873000000000001        190.09500000000000     
        3053   332.00999999999999        294.81999999999999        20.849000000000000        204.62500000000000     
        3053   331.55000000000001        294.69000000000000        21.079000000000001        219.14500000000001     
        3053   332.07999999999998        295.56999999999999        20.033000000000001        233.81999999999999     
        3053   331.33999999999997        294.98000000000002        22.090000000000000        248.21500000000000     
        3053   331.55000000000001        295.25999999999999        21.765000000000001        262.55900000000003     
        3053   332.17000000000002        295.38999999999999        20.146000000000001        277.13799999999998     
        3053   332.29000000000002        294.93000000000001        21.300999999999998        291.66300000000001     
        3053   332.69999999999999        294.36000000000001        20.995000000000001        306.22500000000002     
        3053   332.83999999999997        294.88999999999999        20.890000000000001        320.91100000000000     
        3053   332.44000000000000        294.76999999999998        20.154000000000000        335.45200000000000     
        3053   332.47000000000003        294.80000000000001        21.891999999999999        350.17500000000001     
        3053   332.19000000000000        294.97000000000003        21.350000000000001        364.57900000000001     
        3053   332.01999999999998        295.18000000000001        20.785000000000000        379.16199999999998     
        3053   332.26999999999998        295.31999999999999        19.763999999999999        393.75200000000001     
        3053   331.74000000000001        294.20999999999998        19.803999999999998        408.25700000000001     
        3053   332.39999999999998        293.81999999999999        20.835000000000001        422.79500000000002     
        3053   332.37000000000000        294.12000000000000        18.902000000000001        437.29300000000001     
        3053   332.68000000000001        293.26999999999998        19.456000000000000        451.86399999999998     
        3053   333.63000000000000        293.32999999999998        19.419000000000000        466.53199999999998     
        3053   334.01999999999998        293.19000000000000        20.600000000000001        481.27999999999997     
        3053   333.88999999999999        292.63999999999999        19.980000000000000        495.93599999999998     
        3053   333.85000000000002        292.56000000000000        20.050999999999998        510.35599999999999     
        3053   333.88999999999999        293.12000000000000        19.879000000000001        524.81100000000004     
        3053   333.64999999999998        293.14999999999998        19.334000000000000        539.32899999999995     
        3053   333.18000000000001        293.17000000000002        19.428000000000001        553.96299999999997     
        3053   333.57999999999998        293.26999999999998        19.770000000000000        568.66999999999996     
        3053   333.50000000000000        293.31000000000000        19.936000000000000        583.40200000000004     
        3053   333.75999999999999        293.94000000000000        19.259000000000000        598.14300000000003     
        3053   333.63000000000000        293.89999999999998        19.452999999999999        612.72600000000000     
        3053   333.97000000000003        293.66000000000003        19.571999999999999        627.45000000000005     
        3053   334.16000000000003        293.30000000000001        19.719000000000001        642.07500000000005     
        3053   334.00999999999999        293.99000000000001        19.254000000000001        656.53300000000002     
        3053   334.00999999999999        293.63000000000000        20.288000000000000        671.35699999999997     
        3053   334.19999999999999        293.73000000000002        19.972000000000001        685.87400000000002     
        3053   334.25999999999999        293.44999999999999        19.369000000000000        700.52800000000002     
        3053   334.56999999999999        293.75999999999999        19.532000000000000        715.17700000000002     
        3053   334.11000000000001        293.39999999999998        19.763000000000002        729.74400000000003     
        3053   334.67000000000002        294.20999999999998        19.611999999999998        744.44000000000005     
        3053   334.83999999999997        294.08999999999997        20.251000000000001        758.99000000000001     
        3053   334.91000000000003        294.74000000000001        19.375000000000000        773.51199999999994     
        3053   334.81999999999999        294.58999999999997        19.898000000000000        788.18700000000001     
        3053   334.04000000000002        294.68000000000001        20.320000000000000        802.79200000000003     
        3053   334.48000000000002        294.75999999999999        20.277999999999999        817.42600000000004     
        3053   334.33999999999997        293.69999999999999        20.863000000000000        832.00300000000004     
        3053   334.14999999999998        294.24000000000001        19.309000000000001        846.60199999999998     
        3053   334.17000000000002        294.58999999999997        19.309000000000001        861.18899999999996     
        3053   334.39999999999998        294.17000000000002        19.178000000000001        875.89700000000005     
        3053   334.56999999999999        294.06000000000000        19.274000000000001        890.51599999999996     
        3053   335.02999999999997        294.00000000000000        19.689000000000000        905.10699999999997     
        3053   334.41000000000003        294.67000000000002        19.605000000000000        919.71299999999997     
        3053   334.42000000000002        294.77999999999997        19.594000000000001        934.42100000000005     
        3053   334.83999999999997        294.51999999999998        20.039000000000001        948.99199999999996     
        3053   334.88999999999999        294.44999999999999        19.270000000000000        963.61300000000006     
        3053   334.95999999999998        293.80000000000001        19.550000000000001        978.17800000000000     
        3053   334.94999999999999        293.82999999999998        19.565000000000001        992.82600000000002     
        3053   335.25999999999999        293.94999999999999        19.158000000000001        1007.4500000000000     
        3053   335.13999999999999        293.89999999999998        19.673999999999999        1022.0800000000000     
        3053   334.91000000000003        293.74000000000001        18.936000000000000        1036.6500000000001     
        3053   334.69000000000000        293.99000000000001        18.635999999999999        1051.3000000000000     
        3053   334.94999999999999        294.42000000000002        18.545999999999999        1066.0000000000000     
        3053   335.27999999999997        294.57999999999998        19.725000000000001        1080.7400000000000     
        3053   335.01999999999998        294.76999999999998        19.635999999999999        1095.3599999999999     
        3053   335.27999999999997        294.67000000000002        19.762000000000000        1109.9600000000000     
        3053   335.99000000000001        294.64999999999998        20.350000000000001        1124.6400000000001     
        3053   335.99000000000001        294.77999999999997        20.582000000000001        1139.2100000000000     
        3053   336.38999999999999        295.33999999999997        19.413000000000000        1153.8100999999999     
        3053   336.56000000000000        295.25999999999999        20.050999999999998        1168.4399000000001     
        3053   336.56000000000000        295.63999999999999        19.902999999999999        1182.9900000000000     
        3053   337.68000000000001        296.38999999999999        20.423999999999999        1197.5899999999999     
        3053   337.51999999999998        297.05000000000001        21.536000000000001        1212.1899000000001     
        3053   338.02999999999997        297.11000000000001        20.818999999999999        1226.7900000000000     
        3053   338.37000000000000        296.62000000000000        21.359999999999999        1241.3299999999999     
        3053   338.49000000000001        296.62000000000000        22.245000000000001        1255.9100000000001     
        3053   338.69000000000000        297.76999999999998        21.611999999999998        1270.4800000000000     
        3053   338.13000000000000        297.27999999999997        21.131000000000000        1285.1300000000001     
        3053   337.66000000000003        296.12000000000000        20.652000000000001        1299.6500000000001     
        3053   337.26999999999998        296.66000000000003        20.709000000000000        1314.2600000000000     
        3053   337.14999999999998        296.14999999999998        20.204999999999998        1328.7900000000000     
        3053   336.45999999999998        295.89999999999998        20.096000000000000        1343.5200000000000     
        3053   337.06999999999999        295.70999999999998        20.006000000000000        1358.0500000000000     
        3053   337.20999999999998        296.00999999999999        19.675000000000001        1372.7000000000000     
        3053   337.13000000000000        295.85000000000002        21.143999999999998        1387.2700000000000     
        3053   337.31999999999999        296.61000000000001        20.728000000000002        1401.8800000000001     
        3053   337.70999999999998        296.50000000000000        20.471000000000000        1416.4301000000000     
        3053   337.75999999999999        297.07999999999998        20.559000000000001        1431.0000000000000     
        3053   338.16000000000003        297.30000000000001        20.858000000000001        1445.6300000000001     
        3053   337.75000000000000        297.85000000000002        20.965000000000000        1460.2400000000000     
        3053   337.82999999999998        297.11000000000001        20.722000000000001        1474.9301000000000     
        3053   337.41000000000003        297.44000000000000        20.071999999999999        1489.5000000000000     
        3053   337.94000000000000        297.33999999999997        20.378000000000000        1504.1500000000001     
        3053   337.26999999999998        296.63999999999999        22.183000000000000        1518.7900000000000     
        3053   337.64999999999998        297.24000000000001        20.824999999999999        1533.5000000000000     
        3053   337.19000000000000        296.83999999999997        21.472999999999999        1548.0400000000000     
        3053   337.56999999999999        297.63000000000000        20.268999999999998        1562.6600000000001     
        3053   337.29000000000002        297.35000000000002        20.358000000000001        1577.2400000000000     
        3053   337.13999999999999        297.13999999999999        20.798999999999999        1591.8800000000001     
        3053   337.31999999999999        296.38000000000000        22.202999999999999        1606.4600000000000     
        3053   337.02999999999997        296.45999999999998        22.027999999999999        1621.0300000000000     
        3053   337.80000000000001        296.94999999999999        21.631000000000000        1635.6099999999999     
        3053   337.88999999999999        297.11000000000001        21.204999999999998        1650.3599999999999     
        3053   337.47000000000003        296.93000000000001        21.608000000000001        1664.9700000000000     
        3053   338.00000000000000        297.19999999999999        21.469999999999999        1679.5300000000000     
        3053   337.93000000000001        297.25000000000000        21.346000000000000        1694.1600000000001     
        3053   337.74000000000001        297.25000000000000        21.844000000000001        1708.7300000000000     
        3053   337.31999999999999        297.18000000000001        21.036999999999999        1723.3499999999999     
        3053   337.41000000000003        297.63000000000000        21.489999999999998        1737.9500000000000     
        3053   337.44999999999999        297.83999999999997        21.721000000000000        1752.5400000000000     
        3053   337.32999999999998        297.56000000000000        21.388000000000002        1767.0600999999999     
        3053   337.56000000000000        298.36000000000001        19.875000000000000        1781.8100999999999     
        3053   337.13999999999999        297.72000000000003        20.992000000000001        1796.4000000000001     
        3053   336.88999999999999        297.73000000000002        20.652000000000001        1811.0999999999999     
        3053   336.88999999999999        297.26999999999998        21.015000000000001        1825.9800000000000     
        3053   336.43000000000001        297.50999999999999        21.477000000000000        1840.5300000000000     
        3053   336.77999999999997        298.00999999999999        20.529000000000000        1855.0999999999999     
        3053   336.64999999999998        298.86000000000001        20.155999999999999        1869.7500000000000     
        3053   336.38999999999999        297.99000000000001        21.725000000000001        1884.3599999999999     
        3053   336.32999999999998        297.48000000000002        21.606999999999999        1899.0100000000000     
        3053   336.07999999999998        297.76999999999998        21.629000000000001        1913.6400000000001     
        3053   336.70999999999998        298.57999999999998        20.832999999999998        1928.3399999999999     
        3053   336.31000000000000        298.44000000000000        21.120000000000001        1942.8599999999999     
        3053   336.35000000000002        299.55000000000001        20.001000000000001        1957.5500000000000     
        3054   336.93000000000001        34.670999999999999        46.229999999999997        0.0000000000000000     
        3054   335.74000000000001        33.188000000000002        48.253999999999998        14.509000000000000     
        3054   336.06000000000000        33.008000000000003        48.561999999999998        29.109999999999999     
        3054   336.98000000000002        34.792000000000002        46.088000000000001        43.700000000000003     
        3054   336.36000000000001        38.881000000000000        45.521999999999998        58.393999999999998     
        3054   336.67000000000002        42.219000000000001        44.625000000000000        72.981999999999999     
        3054   337.38999999999999        45.673999999999999        42.817000000000000        87.727000000000004     
        3054   337.25000000000000        50.140000000000001        43.331000000000003        117.08499999999999     
        3054   336.94999999999999        54.122999999999998        43.238000000000000        131.65700000000001     
        3054   336.37000000000000        56.904000000000003        44.311999999999998        146.34299999999999     
        3054   336.81000000000000        61.241999999999997        44.036000000000001        160.84999999999999     
        3055   337.22000000000003        113.76000000000001        23.850000000000001        0.0000000000000000     
        3055   338.10000000000002        114.06999999999999        22.846000000000000        14.509000000000000     
        3055   338.56000000000000        112.78000000000000        24.326000000000001        29.109999999999999     
        3055   338.33999999999997        112.62000000000000        23.780999999999999        43.700000000000003     
        3055   337.94999999999999        112.16000000000000        24.443000000000001        58.393999999999998     
        3055   337.20999999999998        112.62000000000000        23.042999999999999        72.981999999999999     
        3055   337.13999999999999        111.69000000000000        23.533999999999999        87.727000000000004     
        3055   338.16000000000003        111.81999999999999        23.719000000000001        102.39800000000000     
        3055   339.00000000000000        111.93000000000001        25.794000000000000        117.08499999999999     
        3055   339.68000000000001        111.87000000000000        25.791000000000000        131.65700000000001     
        3055   340.01999999999998        112.04000000000001        27.175000000000001        146.34299999999999     
        3055   339.70999999999998        113.52000000000000        24.844000000000001        160.84999999999999     
        3055   338.44000000000000        114.38000000000000        25.106000000000002        175.38399999999999     
        3055   338.18000000000001        114.00000000000000        24.347999999999999        190.09500000000000     
        3055   339.38999999999999        113.80000000000000        25.704000000000001        204.62500000000000     
        3055   339.75000000000000        112.80000000000000        24.270000000000000        219.14500000000001     
        3055   340.00999999999999        112.56999999999999        24.507000000000001        233.81999999999999     
        3055   340.63999999999999        113.48999999999999        25.882999999999999        248.21500000000000     
        3055   342.19000000000000        113.31999999999999        26.003000000000000        262.55900000000003     
        3055   343.45999999999998        111.89000000000000        27.337000000000000        277.13799999999998     
        3055   342.88999999999999        112.72000000000000        25.818999999999999        291.66300000000001     
        3055   342.24000000000001        112.08000000000000        26.231000000000002        306.22500000000002     
        3055   342.56000000000000        112.55000000000000        25.314000000000000        320.91100000000000     
        3055   341.93000000000001        112.31999999999999        26.364000000000001        335.45200000000000     
        3055   342.19000000000000        112.62000000000000        25.134000000000000        350.17500000000001     
        3055   340.97000000000003        112.31999999999999        26.082999999999998        364.57900000000001     
        3055   340.63999999999999        111.81000000000000        25.155999999999999        379.16199999999998     
        3055   341.01999999999998        110.36000000000000        26.253000000000000        393.75200000000001     
        3055   341.10000000000002        110.15000000000001        25.943999999999999        408.25700000000001     
        3055   340.69999999999999        108.42000000000000        27.260999999999999        422.79500000000002     
        3055   340.83999999999997        109.59000000000000        26.731000000000002        437.29300000000001     
        3055   341.55000000000001        109.64000000000000        26.626000000000001        451.86399999999998     
        3055   341.85000000000002        110.48999999999999        26.614000000000001        466.53199999999998     
        3055   341.85000000000002        110.73999999999999        26.312999999999999        481.27999999999997     
        3055   341.04000000000002        109.26000000000001        27.625000000000000        495.93599999999998     
        3055   339.94000000000000        109.09999999999999        28.282000000000000        510.35599999999999     
        3055   339.88999999999999        109.09000000000000        28.483000000000001        524.81100000000004     
        3055   339.99000000000001        107.70999999999999        27.422999999999998        539.32899999999995     
        3055   339.26999999999998        105.72000000000000        30.818000000000001        553.96299999999997     
        3055   339.43000000000001        107.05000000000000        29.140000000000001        568.66999999999996     
        3055   339.25000000000000        107.97000000000000        29.800000000000001        583.40200000000004     
        3055   338.66000000000003        108.06999999999999        31.248000000000001        598.14300000000003     
        3056   340.26999999999998        50.018000000000001        40.292999999999999        0.0000000000000000     
        3056   342.49000000000001        48.475000000000001        38.399999999999999        14.509000000000000     
        3056   342.55000000000001        46.613999999999997        38.332999999999998        29.109999999999999     
        3056   344.60000000000002        45.042999999999999        36.323999999999998        43.700000000000003     
        3056   345.55000000000001        43.384000000000000        37.841000000000001        58.393999999999998     
        3056   347.08999999999997        41.639000000000003        38.389000000000003        72.981999999999999     
        3056   348.25000000000000        38.392000000000003        38.122999999999998        87.727000000000004     
        3056   353.82999999999998        36.145000000000003        37.180999999999997        102.39800000000000     
        3056   353.99000000000001        33.063000000000002        36.652000000000001        131.65700000000001     
        3056   353.98000000000002        31.803000000000001        36.966000000000001        146.34299999999999     
        3057   339.14999999999998        100.38000000000000        32.206000000000003        0.0000000000000000     
        3057   340.43000000000001        102.23999999999999        32.676000000000002        14.509000000000000     
        3057   341.06000000000000        102.17000000000000        33.808999999999997        29.109999999999999     
        3057   343.68000000000001        104.15000000000001        31.942000000000000        43.700000000000003     
        3057   343.43000000000001        104.63000000000000        32.234000000000002        58.393999999999998     
        3057   343.74000000000001        104.30000000000000        32.601999999999997        72.981999999999999     
        3057   344.44000000000000        104.48999999999999        30.869000000000000        87.727000000000004     
        3057   345.75000000000000        104.13000000000000        31.227000000000000        102.39800000000000     
        3057   351.42000000000002        103.64000000000000        31.497000000000000        117.08499999999999     
        3057   353.91000000000003        104.77000000000000        34.055000000000000        131.65700000000001     
        3058   340.66000000000003        162.19000000000000        19.535000000000000        0.0000000000000000     
        3058   340.36000000000001        161.91999999999999        19.100999999999999        14.509000000000000     
        3058   340.31999999999999        161.75999999999999        19.370999999999999        29.109999999999999     
        3058   340.55000000000001        162.00999999999999        18.739999999999998        43.700000000000003     
        3058   341.04000000000002        161.63000000000000        19.559999999999999        58.393999999999998     
        3058   340.57999999999998        161.31999999999999        20.556000000000001        72.981999999999999     
        3058   340.19000000000000        161.19000000000000        20.431999999999999        87.727000000000004     
        3058   340.82999999999998        161.68000000000001        19.036000000000001        102.39800000000000     
        3058   341.24000000000001        161.53999999999999        19.349000000000000        117.08499999999999     
        3058   340.81999999999999        161.83000000000001        18.984000000000002        131.65700000000001     
        3058   341.50999999999999        161.66000000000000        20.286999999999999        146.34299999999999     
        3058   341.19999999999999        161.59999999999999        18.530999999999999        160.84999999999999     
        3058   340.88999999999999        161.50999999999999        20.513000000000002        175.38399999999999     
        3058   341.25000000000000        161.63999999999999        19.602000000000000        190.09500000000000     
        3058   341.36000000000001        161.66000000000000        19.637000000000000        204.62500000000000     
        3058   340.75999999999999        162.21000000000001        19.253000000000000        219.14500000000001     
        3058   341.06999999999999        161.65000000000001        19.268000000000001        233.81999999999999     
        3058   340.99000000000001        162.27000000000001        20.271000000000001        248.21500000000000     
        3058   341.45999999999998        161.86000000000001        18.751999999999999        262.55900000000003     
        3058   340.79000000000002        161.22999999999999        19.745000000000001        277.13799999999998     
        3058   340.94999999999999        161.59999999999999        19.574000000000002        291.66300000000001     
        3058   340.80000000000001        161.65000000000001        18.646999999999998        306.22500000000002     
        3058   340.31000000000000        161.53999999999999        20.181000000000001        320.91100000000000     
        3058   340.70999999999998        161.63999999999999        19.797000000000001        335.45200000000000     
        3058   341.31999999999999        161.91000000000000        19.664999999999999        350.17500000000001     
        3058   340.63999999999999        161.99000000000001        19.097000000000001        364.57900000000001     
        3058   340.38999999999999        161.33000000000001        21.184000000000001        379.16199999999998     
        3058   341.19000000000000        162.15000000000001        19.145000000000000        393.75200000000001     
        3058   340.35000000000002        161.49000000000001        20.158999999999999        408.25700000000001     
        3058   340.27999999999997        162.03000000000000        19.895000000000000        422.79500000000002     
        3058   340.93000000000001        161.69000000000000        19.908999999999999        437.29300000000001     
        3058   340.95999999999998        161.65000000000001        19.331000000000000        451.86399999999998     
        3058   340.86000000000001        161.94000000000000        17.065999999999999        466.53199999999998     
        3058   340.55000000000001        162.28000000000000        19.579000000000001        481.27999999999997     
        3058   340.04000000000002        161.75000000000000        19.715000000000000        495.93599999999998     
        3058   340.35000000000002        161.88000000000000        18.021000000000001        510.35599999999999     
        3058   340.73000000000002        162.12000000000000        18.923999999999999        524.81100000000004     
        3058   340.51999999999998        162.40000000000001        19.263999999999999        539.32899999999995     
        3058   340.44000000000000        162.08000000000001        19.393999999999998        553.96299999999997     
        3058   340.43000000000001        162.41000000000000        18.972999999999999        568.66999999999996     
        3058   340.48000000000002        162.16000000000000        18.663000000000000        583.40200000000004     
        3058   340.52999999999997        162.22999999999999        19.116000000000000        598.14300000000003     
        3058   340.19999999999999        162.87000000000000        19.873999999999999        612.72600000000000     
        3058   340.19999999999999        162.25000000000000        19.282000000000000        642.07500000000005     
        3058   340.19000000000000        162.37000000000000        19.670000000000002        656.53300000000002     
        3058   340.60000000000002        163.33000000000001        19.172000000000001        685.87400000000002     
        3058   340.63999999999999        162.59000000000000        19.660000000000000        715.17700000000002     
        3058   340.38999999999999        163.34000000000000        17.495999999999999        729.74400000000003     
        3058   340.73000000000002        162.71000000000001        20.152000000000001        744.44000000000005     
        3058   340.16000000000003        162.19999999999999        21.236000000000001        758.99000000000001     
        3058   341.14999999999998        163.00000000000000        18.783000000000001        773.51199999999994     
        3058   340.30000000000001        162.68000000000001        20.007999999999999        788.18700000000001     
        3058   340.81999999999999        162.44999999999999        20.099000000000000        802.79200000000003     
        3058   340.72000000000003        162.43000000000001        20.128000000000000        817.42600000000004     
        3058   340.39999999999998        162.38000000000000        20.291000000000000        832.00300000000004     
        3058   340.63999999999999        162.69999999999999        19.039999999999999        846.60199999999998     
        3058   340.82999999999998        162.49000000000001        19.082000000000001        861.18899999999996     
        3058   340.67000000000002        162.86000000000001        19.905000000000001        875.89700000000005     
        3058   341.38000000000000        163.09000000000000        17.094999999999999        890.51599999999996     
        3058   340.38999999999999        162.81000000000000        19.829000000000001        905.10699999999997     
        3058   340.74000000000001        162.93000000000001        19.457999999999998        919.71299999999997     
        3058   341.19999999999999        162.69999999999999        17.411000000000001        934.42100000000005     
        3058   341.63999999999999        163.34999999999999        17.472000000000001        948.99199999999996     
        3058   340.88000000000000        162.52000000000001        19.117000000000001        963.61300000000006     
        3058   340.68000000000001        162.81000000000000        19.954999999999998        978.17800000000000     
        3058   340.45999999999998        162.50000000000000        19.183000000000000        992.82600000000002     
        3058   340.88000000000000        162.78999999999999        17.853999999999999        1022.0800000000000     
        3058   340.76999999999998        163.13999999999999        18.899999999999999        1036.6500000000001     
        3058   340.18000000000001        162.41999999999999        19.856000000000002        1051.3000000000000     
        3058   340.60000000000002        163.52000000000001        17.184000000000001        1066.0000000000000     
        3058   341.00000000000000        162.80000000000001        18.789000000000001        1080.7400000000000     
        3058   341.19999999999999        162.44999999999999        18.454999999999998        1095.3599999999999     
        3058   341.22000000000003        162.44000000000000        18.227000000000000        1109.9600000000000     
        3058   341.57999999999998        162.52000000000001        18.738000000000000        1124.6400000000001     
        3058   341.01999999999998        162.40000000000001        19.550999999999998        1139.2100000000000     
        3058   340.95999999999998        162.62000000000000        19.038000000000000        1153.8100999999999     
        3058   340.76999999999998        162.75999999999999        19.250000000000000        1168.4399000000001     
        3058   340.63999999999999        162.59000000000000        19.090000000000000        1182.9900000000000     
        3058   341.22000000000003        162.38999999999999        18.988000000000000        1197.5899999999999     
        3058   341.39999999999998        162.47999999999999        18.085999999999999        1212.1899000000001     
        3058   340.73000000000002        162.69999999999999        19.777999999999999        1226.7900000000000     
        3058   340.91000000000003        162.33000000000001        19.172999999999998        1241.3299999999999     
        3058   340.25000000000000        162.09999999999999        19.617999999999999        1255.9100000000001     
        3058   341.04000000000002        162.66999999999999        18.576000000000001        1270.4800000000000     
        3058   340.72000000000003        162.63000000000000        17.760000000000002        1285.1300000000001     
        3058   340.55000000000001        162.53999999999999        18.920999999999999        1299.6500000000001     
        3058   340.58999999999997        162.56999999999999        18.986000000000001        1314.2600000000000     
        3058   339.61000000000001        162.22000000000000        18.699000000000002        1328.7900000000000     
        3058   340.16000000000003        162.15000000000001        19.629999999999999        1343.5200000000000     
        3058   340.54000000000002        162.25999999999999        18.475999999999999        1358.0500000000000     
        3058   340.06000000000000        162.25000000000000        18.059999999999999        1372.7000000000000     
        3058   340.70999999999998        162.58000000000001        17.437000000000001        1387.2700000000000     
        3058   340.73000000000002        161.99000000000001        18.718000000000000        1401.8800000000001     
        3058   339.72000000000003        161.72999999999999        19.443000000000001        1416.4301000000000     
        3058   340.99000000000001        162.56999999999999        17.122000000000000        1431.0000000000000     
        3058   340.75000000000000        162.66000000000000        17.672999999999998        1445.6300000000001     
        3058   340.07999999999998        161.93000000000001        18.273000000000000        1460.2400000000000     
        3058   340.39999999999998        162.40000000000001        18.989000000000001        1474.9301000000000     
        3058   340.83999999999997        162.37000000000000        18.620000000000001        1489.5000000000000     
        3058   340.24000000000001        162.47000000000000        19.548999999999999        1504.1500000000001     
        3058   340.48000000000002        161.78999999999999        19.177000000000000        1518.7900000000000     
        3058   340.58999999999997        162.59999999999999        19.114000000000001        1533.5000000000000     
        3058   340.51999999999998        162.41999999999999        18.559000000000001        1548.0400000000000     
        3058   340.83999999999997        162.41000000000000        19.004999999999999        1562.6600000000001     
        3058   340.32999999999998        162.69000000000000        18.548999999999999        1577.2400000000000     
        3058   340.81000000000000        162.62000000000000        17.103000000000002        1591.8800000000001     
        3058   340.39999999999998        162.46000000000001        20.308000000000000        1606.4600000000000     
        3058   341.13000000000000        163.15000000000001        16.385000000000002        1621.0300000000000     
        3058   340.12000000000000        162.28999999999999        18.503000000000000        1635.6099999999999     
        3058   339.76999999999998        162.62000000000000        18.513999999999999        1650.3599999999999     
        3058   340.02999999999997        162.49000000000001        19.167999999999999        1664.9700000000000     
        3058   340.29000000000002        162.34999999999999        20.091000000000001        1679.5300000000000     
        3058   339.82999999999998        162.61000000000001        19.222000000000001        1694.1600000000001     
        3058   340.22000000000003        162.56000000000000        19.794000000000000        1708.7300000000000     
        3058   339.93000000000001        162.62000000000000        19.314000000000000        1723.3499999999999     
        3058   339.94999999999999        162.81999999999999        18.539000000000001        1737.9500000000000     
        3058   339.94999999999999        162.74000000000001        19.939000000000000        1752.5400000000000     
        3058   339.97000000000003        163.09999999999999        17.856999999999999        1767.0600999999999     
        3058   339.94999999999999        162.58000000000001        17.649000000000001        1781.8100999999999     
        3058   339.81999999999999        162.93000000000001        18.210999999999999        1796.4000000000001     
        3058   339.83999999999997        162.41000000000000        19.100999999999999        1811.0999999999999     
        3058   339.76999999999998        162.22999999999999        18.353999999999999        1825.9800000000000     
        3058   339.75999999999999        162.81999999999999        19.518000000000001        1840.5300000000000     
        3058   340.11000000000001        162.63999999999999        18.446000000000002        1855.0999999999999     
        3058   339.88999999999999        162.66000000000000        19.187999999999999        1869.7500000000000     
        3058   339.66000000000003        162.28000000000000        20.353999999999999        1884.3599999999999     
        3058   340.27999999999997        162.77000000000001        17.867999999999999        1899.0100000000000     
        3058   339.44000000000000        162.47999999999999        19.457999999999998        1913.6400000000001     
        3058   340.63999999999999        163.21000000000001        16.782000000000000        1928.3399999999999     
        3058   339.51999999999998        162.63000000000000        18.138000000000002        1942.8599999999999     
        3058   340.29000000000002        162.66999999999999        17.879000000000001        1957.5500000000000     
        3059   161.43000000000001        259.64999999999998        53.328000000000003        14.509000000000000     
        3059   159.72999999999999        258.22000000000003        53.039000000000001        29.109999999999999     
        3059   156.77000000000001        258.76999999999998        51.838000000000001        43.700000000000003     
        3059   152.74000000000001        256.99000000000001        52.340000000000003        58.393999999999998     
        3059   151.34999999999999        258.80000000000001        49.122000000000000        72.981999999999999     
        3059   151.33000000000001        257.38999999999999        52.353999999999999        87.727000000000004     
        3059   151.16999999999999        258.58999999999997        50.176000000000002        102.39800000000000     
        3059   149.91000000000000        266.61000000000001        49.302999999999997        131.65700000000001     
        3060   177.81999999999999        180.68000000000001        25.814000000000000        14.509000000000000     
        3060   176.90000000000001        179.03000000000000        24.228999999999999        29.109999999999999     
        3060   176.69999999999999        180.31000000000000        24.925000000000001        43.700000000000003     
        3060   175.31999999999999        182.27000000000001        25.823000000000000        58.393999999999998     
        3060   175.12000000000000        179.46000000000001        25.271999999999998        72.981999999999999     
        3060   174.38000000000000        179.66000000000000        24.466999999999999        87.727000000000004     
        3060   172.69000000000000        179.72999999999999        24.265000000000001        102.39800000000000     
        3060   171.94000000000000        180.43000000000001        24.666000000000000        117.08499999999999     
        3061   202.38999999999999        235.97999999999999        32.488999999999997        14.509000000000000     
        3061   201.43000000000001        239.24000000000001        34.335999999999999        43.700000000000003     
        3061   201.88000000000000        240.75000000000000        31.329999999999998        72.981999999999999     
        3061   201.41999999999999        241.99000000000001        30.680000000000000        87.727000000000004     
        3061   201.36000000000001        242.61000000000001        32.067999999999998        102.39800000000000     
        3061   200.22999999999999        243.63000000000000        30.640999999999998        117.08499999999999     
        3061   199.91999999999999        244.02000000000001        30.311000000000000        131.65700000000001     
        3061   200.09000000000000        242.77000000000001        30.588000000000001        146.34299999999999     
        3061   199.87000000000000        243.34999999999999        30.619000000000000        160.84999999999999     
        3061   198.84000000000000        242.40000000000001        33.103999999999999        175.38399999999999     
        3061   196.94999999999999        245.49000000000001        31.533999999999999        190.09500000000000     
        3061   193.24000000000001        245.77000000000001        33.950000000000003        204.62500000000000     
        3061   192.40000000000001        245.72999999999999        34.366000000000000        219.14500000000001     
        3061   192.12000000000000        244.90000000000001        34.649999999999999        233.81999999999999     
        3061   192.46000000000001        245.28000000000000        34.649000000000001        248.21500000000000     
        3061   194.13999999999999        246.03000000000000        34.735999999999997        262.55900000000003     
        3061   196.12000000000000        246.49000000000001        33.509999999999998        277.13799999999998     
        3061   197.03999999999999        245.37000000000000        33.914000000000001        291.66300000000001     
        3061   197.78000000000000        245.44999999999999        32.094999999999999        306.22500000000002     
        3061   198.50000000000000        245.55000000000001        30.945000000000000        320.91100000000000     
        3061   198.72999999999999        243.78999999999999        33.777000000000001        335.45200000000000     
        3061   199.94000000000000        244.47999999999999        32.176000000000002        350.17500000000001     
        3061   196.94000000000000        245.61000000000001        33.311999999999998        364.57900000000001     
        3061   193.09000000000000        238.34000000000000        33.658999999999999        393.75200000000001     
        3061   193.05000000000001        235.91999999999999        34.173000000000002        408.25700000000001     
        3061   193.50999999999999        235.91999999999999        31.840000000000000        422.79500000000002     
        3061   194.41000000000000        236.94999999999999        31.460999999999999        437.29300000000001     
        3061   195.24000000000001        237.50999999999999        29.812999999999999        451.86399999999998     
        3061   196.03999999999999        235.59000000000000        29.138999999999999        466.53199999999998     
        3062   143.05000000000001        219.59000000000000        24.416000000000000        29.109999999999999     
        3062   142.65000000000001        216.06000000000000        25.074999999999999        58.393999999999998     
        3062   143.62000000000000        213.87000000000000        26.263000000000002        72.981999999999999     
        3062   144.21000000000001        211.43000000000001        27.669000000000000        87.727000000000004     
        3062   144.56999999999999        211.59000000000000        27.309000000000001        102.39800000000000     
        3062   145.38000000000000        208.69999999999999        24.975000000000001        117.08499999999999     
        3062   144.97999999999999        207.78999999999999        24.527000000000001        131.65700000000001     
        3062   144.03000000000000        206.84999999999999        24.747000000000000        146.34299999999999     
        3062   144.18000000000001        207.22999999999999        23.844000000000001        160.84999999999999     
        3062   143.84000000000000        208.03999999999999        24.695000000000000        175.38399999999999     
        3062   144.03999999999999        208.63000000000000        24.134000000000000        190.09500000000000     
        3062   144.41000000000000        208.84999999999999        23.181999999999999        204.62500000000000     
        3062   145.24000000000001        208.63999999999999        23.594999999999999        219.14500000000001     
        3062   146.66999999999999        209.34999999999999        23.765000000000001        233.81999999999999     
        3062   148.44000000000000        211.93000000000001        23.605000000000000        248.21500000000000     
        3062   148.34999999999999        213.28999999999999        23.797999999999998        262.55900000000003     
        3062   147.50999999999999        215.81000000000000        23.140000000000001        277.13799999999998     
        3062   147.72999999999999        216.03999999999999        24.773000000000000        291.66300000000001     
        3062   147.24000000000001        217.81999999999999        23.376000000000001        306.22500000000002     
        3062   146.56999999999999        218.43000000000001        23.814000000000000        320.91100000000000     
        3062   145.63000000000000        220.78000000000000        23.010000000000002        335.45200000000000     
        3062   145.02000000000001        220.49000000000001        24.786000000000001        350.17500000000001     
        3062   145.56000000000000        221.78000000000000        23.809000000000001        364.57900000000001     
        3062   146.06999999999999        222.02000000000001        23.978000000000002        379.16199999999998     
        3062   146.11000000000001        224.16000000000000        23.018999999999998        393.75200000000001     
        3062   146.53999999999999        225.34000000000000        22.434000000000001        408.25700000000001     
        3062   147.15000000000001        226.65000000000001        22.780999999999999        422.79500000000002     
        3062   147.63999999999999        226.87000000000000        21.937000000000001        437.29300000000001     
        3062   146.84000000000000        226.68000000000001        23.123999999999999        451.86399999999998     
        3062   146.71000000000001        227.80000000000001        23.201000000000001        466.53199999999998     
        3062   146.74000000000001        227.56999999999999        23.353999999999999        481.27999999999997     
        3062   147.43000000000001        227.25000000000000        23.597999999999999        495.93599999999998     
        3062   147.43000000000001        228.13000000000000        23.193000000000001        510.35599999999999     
        3062   148.00000000000000        228.72000000000000        24.388999999999999        524.81100000000004     
        3062   146.91000000000000        227.93000000000001        25.010000000000002        539.32899999999995     
        3062   147.33000000000001        227.47999999999999        25.109000000000002        553.96299999999997     
        3062   150.75999999999999        228.91000000000000        25.864999999999998        568.66999999999996     
        3062   153.63000000000000        228.52000000000001        25.954999999999998        583.40200000000004     
        3062   155.44000000000000        228.28000000000000        25.660000000000000        598.14300000000003     
        3062   156.62000000000000        228.78999999999999        26.423999999999999        612.72600000000000     
        3062   157.44000000000000        228.59000000000000        26.047999999999998        627.45000000000005     
        3062   156.25999999999999        226.56999999999999        25.044000000000000        642.07500000000005     
        3062   157.58000000000001        223.69999999999999        22.910000000000000        656.53300000000002     
        3062   159.72000000000000        220.72999999999999        23.681999999999999        671.35699999999997     
        3062   161.63999999999999        221.87000000000000        22.102000000000000        685.87400000000002     
        3062   162.44999999999999        223.03999999999999        20.134000000000000        700.52800000000002     
        3062   162.19000000000000        223.28999999999999        20.949000000000002        715.17700000000002     
        3062   161.97999999999999        222.84999999999999        21.155999999999999        729.74400000000003     
        3062   161.38000000000000        224.84999999999999        20.945000000000000        744.44000000000005     
        3062   160.81000000000000        225.72999999999999        21.492999999999999        758.99000000000001     
        3062   159.94999999999999        226.55000000000001        21.648000000000000        773.51199999999994     
        3062   158.13000000000000        227.83000000000001        22.084000000000000        788.18700000000001     
        3062   156.72999999999999        228.66999999999999        23.169000000000000        802.79200000000003     
        3062   156.13999999999999        228.74000000000001        24.169000000000000        817.42600000000004     
        3062   154.43000000000001        230.61000000000001        25.088999999999999        832.00300000000004     
        3062   154.31999999999999        231.16000000000000        25.925999999999998        846.60199999999998     
        3062   153.78000000000000        234.47999999999999        28.186000000000000        861.18899999999996     
        3062   153.06999999999999        235.71000000000001        28.404000000000000        875.89700000000005     
        3062   151.27000000000001        234.34000000000000        30.693999999999999        890.51599999999996     
        3062   148.47999999999999        236.55000000000001        30.783999999999999        905.10699999999997     
        3062   147.19000000000000        236.91999999999999        30.638999999999999        919.71299999999997     
        3062   145.84000000000000        237.00000000000000        31.812000000000001        934.42100000000005     
        3062   144.65000000000001        238.11000000000001        32.561999999999998        948.99199999999996     
        3062   144.24000000000001        238.93000000000001        31.687999999999999        963.61300000000006     
        3063   90.019000000000005        112.20000000000000        10.675000000000001        43.700000000000003     
        3063   88.576999999999998        110.03000000000000        10.117000000000001        72.981999999999999     
        3063   87.623999999999995        110.04000000000001        9.1896000000000004        102.39800000000000     
        3063   87.049000000000007        109.64000000000000        9.5160999999999998        117.08499999999999     
        3063   86.665999999999997        109.52000000000000        10.577999999999999        131.65700000000001     
        3063   86.474999999999994        109.31000000000000        9.9754000000000005        146.34299999999999     
        3063   86.563000000000002        109.98999999999999        9.1564999999999994        160.84999999999999     
        3063   87.052999999999997        110.76000000000001        9.8833000000000002        175.38399999999999     
        3063   87.733999999999995        109.18000000000001        10.000000000000000        190.09500000000000     
        3064   104.19000000000000        113.73999999999999        23.198000000000000        43.700000000000003     
        3064   103.43000000000001        114.50000000000000        22.280000000000001        72.981999999999999     
        3064   103.93000000000001        113.06999999999999        25.052000000000000        87.727000000000004     
        3064   104.43000000000001        114.20000000000000        22.882000000000001        102.39800000000000     
        3064   104.31000000000000        114.11000000000000        22.768999999999998        117.08499999999999     
        3064   105.43000000000001        114.16000000000000        21.681000000000001        131.65700000000001     
        3064   103.59999999999999        115.09999999999999        22.283999999999999        146.34299999999999     
        3064   102.68000000000001        114.98999999999999        19.716999999999999        160.84999999999999     
        3064   103.04000000000001        115.53000000000000        16.314000000000000        175.38399999999999     
        3064   102.81999999999999        116.28000000000000        16.236999999999998        190.09500000000000     
        3064   103.34000000000000        114.22000000000000        17.071999999999999        204.62500000000000     
        3064   103.41000000000000        113.86000000000000        17.504999999999999        219.14500000000001     
        3064   103.91000000000000        112.73999999999999        16.835999999999999        233.81999999999999     
        3064   102.48999999999999        114.09999999999999        13.768000000000001        248.21500000000000     
        3064   100.63000000000000        114.39000000000000        13.773999999999999        262.55900000000003     
        3064   100.73999999999999        114.25000000000000        12.944000000000001        277.13799999999998     
        3064   101.81999999999999        114.02000000000000        12.116000000000000        291.66300000000001     
        3064   94.731999999999999        111.43000000000001        9.0206000000000000        335.45200000000000     
        3065   186.44000000000000        282.44000000000000        53.774999999999999        43.700000000000003     
        3065   187.78999999999999        282.66000000000003        52.122999999999998        58.393999999999998     
        3065   187.52000000000001        280.61000000000001        52.314000000000000        72.981999999999999     
        3065   189.37000000000000        279.72000000000003        52.694000000000003        87.727000000000004     
        3065   190.61000000000001        278.29000000000002        48.311999999999998        102.39800000000000     
        3065   188.65000000000001        277.66000000000003        43.582999999999998        117.08499999999999     
        3065   187.09000000000000        275.73000000000002        43.270000000000003        131.65700000000001     
        3065   187.03999999999999        274.16000000000003        41.682000000000002        146.34299999999999     
        3065   188.09999999999999        270.47000000000003        40.704999999999998        160.84999999999999     
        3065   189.44000000000000        267.94000000000000        40.780999999999999        175.38399999999999     
        3065   188.33000000000001        265.92000000000002        41.936000000000000        190.09500000000000     
        3065   186.96000000000001        264.05000000000001        43.463000000000001        204.62500000000000     
        3065   187.05000000000001        263.89999999999998        41.947000000000003        219.14500000000001     
        3065   185.15000000000001        259.61000000000001        44.560000000000002        233.81999999999999     
        3065   184.53000000000000        258.94999999999999        41.194000000000003        248.21500000000000     
        3065   184.62000000000000        253.68000000000001        40.290999999999997        262.55900000000003     
        3065   185.69999999999999        254.16000000000000        37.767000000000003        277.13799999999998     
        3065   186.22000000000000        248.75000000000000        37.555000000000000        306.22500000000002     
        3065   186.74000000000001        245.93000000000001        37.186000000000000        320.91100000000000     
        3065   189.59999999999999        244.22999999999999        37.332000000000001        335.45200000000000     
        3065   191.13999999999999        242.80000000000001        37.082000000000001        350.17500000000001     
        3065   191.88999999999999        243.91999999999999        33.683999999999997        364.57900000000001     
        3065   193.16999999999999        244.22000000000000        34.137000000000000        379.16199999999998     
        3065   194.88000000000000        246.72999999999999        32.561999999999998        393.75200000000001     
        3065   194.58000000000001        250.68000000000001        32.151000000000003        408.25700000000001     
        3065   194.38000000000000        251.72999999999999        33.706000000000003        422.79500000000002     
        3065   192.74000000000001        252.41999999999999        34.524999999999999        437.29300000000001     
        3065   190.18000000000001        252.41999999999999        34.756999999999998        451.86399999999998     
        3065   189.61000000000001        251.38000000000000        36.822000000000003        466.53199999999998     
        3065   188.38000000000000        254.24000000000001        37.325000000000003        481.27999999999997     
        3065   189.50000000000000        257.05000000000001        35.430000000000000        495.93599999999998     
        3065   185.28000000000000        259.62000000000000        36.825000000000003        524.81100000000004     
        3065   184.68000000000001        260.38000000000000        36.851999999999997        539.32899999999995     
        3065   186.78999999999999        261.13999999999999        36.810000000000002        553.96299999999997     
        3065   189.46000000000001        260.29000000000002        36.475000000000001        568.66999999999996     
        3066   170.38000000000000        141.06000000000000        33.500000000000000        58.393999999999998     
        3066   171.84999999999999        138.84000000000000        35.648000000000003        72.981999999999999     
        3066   171.37000000000000        139.61000000000001        35.271999999999998        87.727000000000004     
        3066   171.21000000000001        139.78000000000000        34.548000000000002        102.39800000000000     
        3066   171.27000000000001        139.80000000000001        34.811999999999998        117.08499999999999     
        3066   170.80000000000001        140.97000000000000        34.408999999999999        131.65700000000001     
        3066   169.78000000000000        140.78999999999999        36.533999999999999        146.34299999999999     
        3066   168.88000000000000        140.75999999999999        39.579000000000001        160.84999999999999     
        3066   168.96000000000001        139.47000000000000        39.783000000000001        175.38399999999999     
        3066   168.65000000000001        139.93000000000001        40.006999999999998        190.09500000000000     
        3066   169.72999999999999        138.93000000000001        40.295000000000002        204.62500000000000     
        3066   169.75999999999999        140.05000000000001        37.262999999999998        219.14500000000001     
        3066   170.08000000000001        140.09999999999999        37.277000000000001        233.81999999999999     
        3066   170.03999999999999        139.94000000000000        36.584000000000003        248.21500000000000     
        3066   170.52000000000001        139.28000000000000        36.905000000000001        262.55900000000003     
        3066   170.40000000000001        138.74000000000001        38.606999999999999        277.13799999999998     
        3066   170.09999999999999        138.34000000000000        41.009999999999998        291.66300000000001     
        3066   171.09999999999999        137.22999999999999        41.100000000000001        306.22500000000002     
        3066   170.68000000000001        133.68000000000001        43.978999999999999        320.91100000000000     
        3066   170.55000000000001        134.30000000000001        43.027000000000001        335.45200000000000     
        3066   172.06000000000000        134.66999999999999        43.024000000000001        350.17500000000001     
        3066   172.18000000000001        133.96000000000001        43.872000000000000        364.57900000000001     
        3066   172.06999999999999        135.59000000000000        39.012999999999998        379.16199999999998     
        3066   171.77000000000001        136.58000000000001        38.378000000000000        393.75200000000001     
        3066   171.53000000000000        135.61000000000001        38.901000000000003        408.25700000000001     
        3066   171.71000000000001        135.06999999999999        40.619999999999997        422.79500000000002     
        3066   172.09999999999999        135.13000000000000        40.347000000000001        437.29300000000001     
        3066   170.58000000000001        135.38000000000000        40.734000000000002        451.86399999999998     
        3066   171.16999999999999        135.21000000000001        40.976999999999997        466.53199999999998     
        3066   171.16999999999999        136.81999999999999        42.537999999999997        481.27999999999997     
        3066   169.63000000000000        135.53000000000000        45.295000000000002        495.93599999999998     
        3066   171.90000000000001        135.58000000000001        43.451000000000001        510.35599999999999     
        3066   170.83000000000001        136.09999999999999        43.640000000000001        524.81100000000004     
        3066   171.00999999999999        136.62000000000000        42.832999999999998        539.32899999999995     
        3066   171.93000000000001        137.06000000000000        43.520000000000003        553.96299999999997     
        3066   170.53000000000000        136.34999999999999        43.853999999999999        568.66999999999996     
        3066   169.83000000000001        136.41999999999999        42.674999999999997        583.40200000000004     
        3066   168.44999999999999        138.05000000000001        40.064999999999998        598.14300000000003     
        3066   166.68000000000001        137.41999999999999        41.790999999999997        612.72600000000000     
        3066   165.84999999999999        137.16999999999999        40.972999999999999        627.45000000000005     
        3066   166.72000000000000        135.96000000000001        40.680000000000000        642.07500000000005     
        3066   167.40000000000001        134.78000000000000        38.564000000000000        656.53300000000002     
        3066   168.30000000000001        136.06999999999999        38.640000000000001        671.35699999999997     
        3066   170.66999999999999        136.78999999999999        39.982999999999997        685.87400000000002     
        3066   171.61000000000001        136.74000000000001        39.652999999999999        700.52800000000002     
        3066   172.24000000000001        137.09999999999999        38.134999999999998        715.17700000000002     
        3066   172.91000000000000        136.90000000000001        37.375000000000000        729.74400000000003     
        3066   173.90000000000001        137.38000000000000        33.893000000000001        744.44000000000005     
        3066   175.05000000000001        136.06999999999999        34.662999999999997        758.99000000000001     
        3066   174.03999999999999        137.55000000000001        34.633000000000003        773.51199999999994     
        3066   173.86000000000001        137.46000000000001        33.731999999999999        788.18700000000001     
        3066   175.13999999999999        136.38999999999999        34.165999999999997        802.79200000000003     
        3066   175.41999999999999        136.22000000000000        33.021999999999998        817.42600000000004     
        3066   175.09999999999999        135.49000000000001        33.930999999999997        832.00300000000004     
        3066   175.05000000000001        136.78999999999999        31.885999999999999        846.60199999999998     
        3066   175.38999999999999        135.00000000000000        34.094999999999999        861.18899999999996     
        3066   176.03999999999999        135.91000000000000        31.986999999999998        875.89700000000005     
        3066   175.34000000000000        135.63999999999999        33.404000000000003        890.51599999999996     
        3066   175.97000000000000        136.30000000000001        32.265999999999998        905.10699999999997     
        3066   175.84999999999999        135.13000000000000        33.179000000000002        919.71299999999997     
        3066   176.53999999999999        133.31999999999999        34.844000000000001        934.42100000000005     
        3066   176.50999999999999        133.34000000000000        32.395000000000003        948.99199999999996     
        3066   176.25999999999999        134.59000000000000        32.637999999999998        963.61300000000006     
        3066   176.52000000000001        134.97000000000000        32.777999999999999        978.17800000000000     
        3066   175.27000000000001        136.90000000000001        32.773000000000003        992.82600000000002     
        3066   174.58000000000001        136.34000000000000        34.420000000000002        1007.4500000000000     
        3066   174.58000000000001        138.44000000000000        31.986000000000001        1022.0800000000000     
        3066   174.97999999999999        138.56999999999999        30.591000000000001        1036.6500000000001     
        3066   174.91000000000000        137.84999999999999        33.256999999999998        1051.3000000000000     
        3066   174.77000000000001        138.15000000000001        30.995000000000001        1066.0000000000000     
        3066   174.02000000000001        138.15000000000001        31.231999999999999        1080.7400000000000     
        3066   173.13000000000000        134.96000000000001        35.484999999999999        1095.3599999999999     
        3066   172.31999999999999        130.44000000000000        37.331000000000003        1109.9600000000000     
        3066   172.52000000000001        129.88999999999999        35.430000000000000        1124.6400000000001     
        3066   171.06000000000000        127.40000000000001        38.485999999999997        1139.2100000000000     
        3066   170.78999999999999        126.26000000000001        40.170999999999999        1153.8100999999999     
        3067   295.55000000000001        21.942000000000000        22.672000000000001        58.393999999999998     
        3067   298.13999999999999        24.670999999999999        21.539000000000001        72.981999999999999     
        3067   299.14999999999998        24.167999999999999        20.484000000000002        87.727000000000004     
        3067   302.97000000000003        24.109000000000002        19.718000000000000        102.39800000000000     
        3067   304.12000000000000        22.234999999999999        20.661999999999999        117.08499999999999     
        3067   306.12000000000000        23.754999999999999        25.751999999999999        131.65700000000001     
        3067   306.01999999999998        23.776000000000000        26.710000000000001        146.34299999999999     
        3067   305.19000000000000        24.820000000000000        26.643999999999998        160.84999999999999     
        3067   305.43000000000001        25.792999999999999        26.079999999999998        175.38399999999999     
        3067   306.16000000000003        26.065000000000001        25.055000000000000        190.09500000000000     
        3067   306.99000000000001        26.077999999999999        22.879000000000001        204.62500000000000     
        3067   306.43000000000001        25.504999999999999        23.045000000000002        219.14500000000001     
        3067   305.89999999999998        24.161000000000001        19.812999999999999        233.81999999999999     
        3067   306.00999999999999        24.420999999999999        18.951000000000001        248.21500000000000     
        3067   305.99000000000001        24.047999999999998        16.901000000000000        262.55900000000003     
        3067   305.67000000000002        19.763000000000002        18.529000000000000        277.13799999999998     
        3067   305.13000000000000        18.379999999999999        19.146999999999998        291.66300000000001     
        3067   304.82999999999998        17.992000000000001        17.899999999999999        306.22500000000002     
        3068   159.94000000000000        307.13999999999999        43.628000000000000        72.981999999999999     
        3068   157.15000000000001        306.16000000000003        46.253999999999998        87.727000000000004     
        3068   152.91000000000000        305.99000000000001        46.072000000000003        102.39800000000000     
        3068   150.00999999999999        305.87000000000000        43.567999999999998        117.08499999999999     
        3068   147.72000000000000        303.63000000000000        42.966000000000001        131.65700000000001     
        3068   147.19999999999999        301.67000000000002        43.011000000000003        146.34299999999999     
        3068   145.53000000000000        301.62000000000000        39.908999999999999        160.84999999999999     
        3068   143.97999999999999        301.80000000000001        38.743000000000002        175.38399999999999     
        3068   142.81999999999999        299.57999999999998        38.335999999999999        190.09500000000000     
        3068   140.03000000000000        296.05000000000001        37.292000000000002        204.62500000000000     
        3068   139.62000000000000        294.05000000000001        35.113999999999997        219.14500000000001     
        3068   139.52000000000001        292.82999999999998        34.808000000000000        248.21500000000000     
        3068   138.91000000000000        291.44000000000000        37.465000000000003        262.55900000000003     
        3068   138.59000000000000        290.18000000000001        39.759999999999998        277.13799999999998     
        3068   138.59999999999999        288.74000000000001        39.104999999999997        291.66300000000001     
        3069   323.38000000000000        92.040000000000006        44.279000000000003        72.981999999999999     
        3069   326.14999999999998        88.942999999999998        44.348999999999997        102.39800000000000     
        3069   326.87000000000000        86.222999999999999        42.246000000000002        131.65700000000001     
        3069   328.52999999999997        86.396000000000001        41.307000000000002        146.34299999999999     
        3069   327.50999999999999        85.655000000000001        42.689000000000000        160.84999999999999     
        3069   325.06999999999999        84.765000000000001        43.393999999999998        175.38399999999999     
        3069   325.32999999999998        85.680999999999997        43.206000000000003        190.09500000000000     
        3069   324.04000000000002        85.430999999999997        37.981999999999999        204.62500000000000     
        3069   323.35000000000002        86.262000000000000        37.274999999999999        219.14500000000001     
        3070   84.087000000000003        40.505000000000003        41.029000000000003        87.727000000000004     
        3070   84.150000000000006        41.530999999999999        39.530000000000001        102.39800000000000     
        3070   84.165000000000006        40.915999999999997        39.316000000000003        117.08499999999999     
        3070   83.736000000000004        40.143000000000001        40.841999999999999        131.65700000000001     
        3070   84.084000000000003        40.869999999999997        39.595999999999997        146.34299999999999     
        3070   85.177999999999997        41.648000000000003        41.198999999999998        160.84999999999999     
        3070   86.456000000000003        40.073000000000000        42.936999999999998        175.38399999999999     
        3070   86.472999999999999        40.069000000000003        43.993000000000002        190.09500000000000     
        3070   86.000000000000000        40.469999999999999        42.680000000000000        204.62500000000000     
        3070   86.688000000000002        38.957999999999998        44.576000000000001        233.81999999999999     
        3070   88.173000000000002        39.168999999999997        44.064999999999998        248.21500000000000     
        3070   88.067999999999998        39.530999999999999        43.244999999999997        262.55900000000003     
        3070   89.204999999999998        38.356999999999999        44.395000000000003        277.13799999999998     
        3070   90.164000000000001        36.441000000000003        41.472999999999999        306.22500000000002     
        3070   89.799999999999997        37.219999999999999        38.335000000000001        320.91100000000000     
        3070   89.456999999999994        37.283000000000001        38.063000000000002        335.45200000000000     
        3070   89.275999999999996        38.116000000000000        35.634999999999998        350.17500000000001     
        3070   90.686000000000007        38.749000000000002        36.411999999999999        379.16199999999998     
        3070   89.382000000000005        38.884999999999998        36.601999999999997        393.75200000000001     
        3070   89.384000000000000        38.936000000000000        33.180999999999997        408.25700000000001     
        3070   88.658000000000001        41.302999999999997        33.810000000000002        422.79500000000002     
        3070   88.028999999999996        41.716999999999999        34.759999999999998        437.29300000000001     
        3070   89.194999999999993        41.366000000000000        34.186000000000000        466.53199999999998     
        3070   88.028999999999996        42.363000000000000        34.810000000000002        481.27999999999997     
        3070   87.905000000000001        41.563000000000002        35.286000000000001        495.93599999999998     
        3070   87.129999999999995        39.901000000000003        35.140999999999998        510.35599999999999     
        3070   87.176000000000002        38.225000000000001        34.701000000000001        524.81100000000004     
        3070   85.695999999999998        37.350999999999999        37.555999999999997        539.32899999999995     
        3070   82.307000000000002        35.783000000000001        39.664000000000001        553.96299999999997     
        3070   79.763999999999996        33.305999999999997        42.351999999999997        568.66999999999996     
        3070   79.501000000000005        34.097000000000001        40.887999999999998        583.40200000000004     
        3070   78.382000000000005        33.164999999999999        39.926000000000002        598.14300000000003     
        3070   77.911000000000001        31.867999999999999        41.018000000000001        612.72600000000000     
        3070   77.870999999999995        31.864999999999998        40.770000000000003        627.45000000000005     
        3070   77.385000000000005        31.254999999999999        39.923000000000002        642.07500000000005     
        3070   77.209000000000003        31.530999999999999        41.265000000000001        656.53300000000002     
        3070   76.623999999999995        30.315000000000001        43.018999999999998        700.52800000000002     
        3070   77.998999999999995        30.687000000000001        43.414000000000001        729.74400000000003     
        3070   77.228999999999999        30.492999999999999        44.116999999999997        758.99000000000001     
        3070   78.239000000000004        30.542999999999999        43.811000000000000        788.18700000000001     
        3070   79.870999999999995        31.297999999999998        42.862000000000002        802.79200000000003     
        3070   79.611999999999995        31.045000000000002        43.154000000000003        817.42600000000004     
        3070   79.108999999999995        31.343000000000000        43.704000000000001        832.00300000000004     
        3070   78.257999999999996        31.247000000000000        44.213999999999999        846.60199999999998     
        3070   80.358999999999995        30.599000000000000        45.414999999999999        861.18899999999996     
        3070   82.245000000000005        33.372999999999998        41.189000000000000        890.51599999999996     
        3070   82.165000000000006        34.572000000000003        39.603000000000002        905.10699999999997     
        3070   82.789000000000001        34.866000000000000        38.901000000000003        919.71299999999997     
        3070   81.128000000000000        34.206000000000003        38.497999999999998        934.42100000000005     
        3070   81.290999999999997        34.402000000000001        37.423000000000002        948.99199999999996     
        3070   79.783000000000001        33.223999999999997        37.506999999999998        963.61300000000006     
        3070   79.649000000000001        32.968000000000004        37.173000000000002        978.17800000000000     
        3070   78.983000000000004        32.326999999999998        37.579999999999998        992.82600000000002     
        3070   78.614000000000004        31.954999999999998        37.695000000000000        1007.4500000000000     
        3070   78.534000000000006        30.867999999999999        35.180999999999997        1022.0800000000000     
        3070   79.040000000000006        29.180000000000000        36.375999999999998        1036.6500000000001     
        3070   78.873999999999995        28.925999999999998        34.991999999999997        1051.3000000000000     
        3070   77.227999999999994        28.492999999999999        34.137000000000000        1066.0000000000000     
        3071   198.68000000000001        156.49000000000001        44.390000000000001        87.727000000000004     
        3071   198.75999999999999        156.90000000000001        44.252000000000002        102.39800000000000     
        3071   199.53999999999999        157.31999999999999        43.667000000000002        117.08499999999999     
        3071   198.83000000000001        161.11000000000001        42.398000000000003        131.65700000000001     
        3071   198.53000000000000        161.16000000000000        42.121000000000002        146.34299999999999     
        3071   197.49000000000001        162.80000000000001        43.451000000000001        160.84999999999999     
        3071   196.99000000000001        164.09999999999999        39.798000000000002        175.38399999999999     
        3071   195.94000000000000        165.03999999999999        39.743000000000002        190.09500000000000     
        3071   194.47999999999999        166.61000000000001        36.651000000000003        204.62500000000000     
        3071   192.84999999999999        167.44000000000000        36.390000000000001        219.14500000000001     
        3071   191.50999999999999        166.66000000000000        35.887999999999998        233.81999999999999     
        3071   192.13999999999999        166.21000000000001        35.014000000000003        248.21500000000000     
        3071   191.46000000000001        164.28999999999999        35.274000000000001        262.55900000000003     
        3071   191.94999999999999        163.71000000000001        32.472999999999999        277.13799999999998     
        3071   192.46000000000001        162.38000000000000        33.720999999999997        291.66300000000001     
        3071   193.31000000000000        162.00000000000000        37.137000000000000        320.91100000000000     
        3071   193.94000000000000        163.05000000000001        38.076000000000001        335.45200000000000     
        3072   201.97000000000000        246.84999999999999        54.957000000000001        87.727000000000004     
        3072   197.62000000000000        255.25000000000000        48.679000000000002        102.39800000000000     
        3072   200.16000000000000        257.25999999999999        44.874000000000002        117.08499999999999     
        3072   202.09999999999999        256.13000000000000        45.137000000000000        131.65700000000001     
        3072   204.41000000000000        257.02999999999997        45.997999999999998        146.34299999999999     
        3072   205.40000000000001        257.56999999999999        45.375000000000000        160.84999999999999     
        3072   205.99000000000001        259.36000000000001        43.435000000000002        175.38399999999999     
        3072   204.41999999999999        260.63999999999999        39.881999999999998        204.62500000000000     
        3072   202.33000000000001        260.81000000000000        39.051000000000002        219.14500000000001     
        3072   199.06999999999999        256.47000000000003        39.320999999999998        262.55900000000003     
        3073   247.86000000000001        304.73000000000002        36.848999999999997        87.727000000000004     
        3073   250.44000000000000        305.88000000000000        37.890000000000001        102.39800000000000     
        3073   251.06999999999999        305.43000000000001        39.076999999999998        117.08499999999999     
        3073   252.56999999999999        304.42000000000002        39.084000000000003        131.65700000000001     
        3073   253.53999999999999        304.57999999999998        37.738000000000000        146.34299999999999     
        3073   253.75999999999999        302.94999999999999        39.075000000000003        160.84999999999999     
        3073   253.78999999999999        303.93000000000001        36.838000000000001        175.38399999999999     
        3073   254.31999999999999        302.06000000000000        38.756000000000000        190.09500000000000     
        3073   254.84999999999999        300.31999999999999        40.353000000000002        204.62500000000000     
        3074   319.97000000000003        258.30000000000001        55.540999999999997        87.727000000000004     
        3074   321.70999999999998        259.38000000000000        55.584000000000003        102.39800000000000     
        3074   318.87000000000000        259.39999999999998        55.231000000000002        117.08499999999999     
        3074   319.29000000000002        260.44000000000000        51.878999999999998        131.65700000000001     
        3074   321.00000000000000        257.75999999999999        51.469999999999999        160.84999999999999     
        3074   321.70999999999998        257.25000000000000        49.031999999999996        175.38399999999999     
        3074   322.56999999999999        249.02000000000001        48.694000000000003        219.14500000000001     
        3075   269.33999999999997        162.28000000000000        25.658999999999999        102.39800000000000     
        3075   270.76999999999998        159.52000000000001        28.771999999999998        117.08499999999999     
        3075   271.94999999999999        156.91999999999999        27.242999999999999        131.65700000000001     
        3075   272.48000000000002        154.94000000000000        25.603000000000002        160.84999999999999     
        3075   273.31000000000000        154.52000000000001        23.939000000000000        175.38399999999999     
        3075   274.06999999999999        154.52000000000001        22.608000000000001        190.09500000000000     
        3075   274.01999999999998        155.40000000000001        20.901000000000000        204.62500000000000     
        3075   272.75000000000000        152.94000000000000        18.712000000000000        219.14500000000001     
        3075   272.56000000000000        151.44000000000000        19.082000000000001        233.81999999999999     
        3075   272.43000000000001        148.27000000000001        20.385000000000002        248.21500000000000     
        3075   272.58999999999997        144.38000000000000        20.539999999999999        262.55900000000003     
        3075   273.38999999999999        144.19000000000000        17.713999999999999        277.13799999999998     
        3075   273.31000000000000        142.65000000000001        16.376999999999999        291.66300000000001     
        3075   272.37000000000000        143.03000000000000        16.231999999999999        320.91100000000000     
        3075   272.12000000000000        143.78000000000000        13.853999999999999        335.45200000000000     
        3075   273.61000000000001        142.41000000000000        15.363000000000000        350.17500000000001     
        3075   274.51999999999998        142.83000000000001        14.956000000000000        364.57900000000001     
        3075   274.45999999999998        142.59999999999999        16.000000000000000        379.16199999999998     
        3075   274.14999999999998        140.99000000000001        18.058000000000000        393.75200000000001     
        3075   272.37000000000000        140.24000000000001        17.951000000000001        408.25700000000001     
        3075   272.37000000000000        140.59999999999999        15.994999999999999        422.79500000000002     
        3075   273.01999999999998        140.86000000000001        16.498000000000001        437.29300000000001     
        3075   274.06999999999999        140.19000000000000        17.452999999999999        451.86399999999998     
        3076   250.13000000000000        153.50000000000000        22.498000000000001        117.08499999999999     
        3076   247.40000000000001        153.81000000000000        19.593000000000000        131.65700000000001     
        3076   246.40000000000001        153.69000000000000        20.076000000000001        146.34299999999999     
        3076   245.69999999999999        152.50999999999999        19.937000000000001        160.84999999999999     
        3076   242.56999999999999        153.88000000000000        19.125000000000000        175.38399999999999     
        3076   240.11000000000001        154.50999999999999        19.908999999999999        190.09500000000000     
        3076   239.94999999999999        155.65000000000001        17.751999999999999        204.62500000000000     
        3076   239.40000000000001        155.91000000000000        17.989000000000001        219.14500000000001     
        3076   238.15000000000001        156.34999999999999        17.044000000000000        233.81999999999999     
        3076   238.81999999999999        156.83000000000001        16.770000000000000        248.21500000000000     
        3076   239.87000000000000        156.69000000000000        16.861000000000001        262.55900000000003     
        3076   241.03000000000000        153.24000000000001        19.786000000000001        277.13799999999998     
        3076   240.84999999999999        152.96000000000001        18.085999999999999        291.66300000000001     
        3076   239.59999999999999        152.43000000000001        18.114000000000001        306.22500000000002     
        3076   239.66999999999999        153.50999999999999        18.850999999999999        320.91100000000000     
        3076   239.69999999999999        154.06999999999999        17.856000000000002        335.45200000000000     
        3076   238.65000000000001        150.06999999999999        21.602000000000000        350.17500000000001     
        3076   238.50000000000000        150.62000000000000        19.039999999999999        364.57900000000001     
        3076   237.97999999999999        151.25000000000000        17.556999999999999        379.16199999999998     
        3076   237.86000000000001        149.80000000000001        18.177000000000000        393.75200000000001     
        3076   237.40000000000001        150.03999999999999        17.744000000000000        408.25700000000001     
        3076   239.58000000000001        148.30000000000001        16.800999999999998        422.79500000000002     
        3076   239.03000000000000        145.03999999999999        16.568000000000001        437.29300000000001     
        3076   238.28000000000000        145.68000000000001        16.391999999999999        451.86399999999998     
        3076   239.69999999999999        146.93000000000001        16.132000000000001        466.53199999999998     
        3076   238.31000000000000        145.80000000000001        17.236999999999998        481.27999999999997     
        3076   239.24000000000001        145.09000000000000        15.739000000000001        495.93599999999998     
        3076   239.80000000000001        145.00000000000000        16.725999999999999        510.35599999999999     
        3076   238.44999999999999        145.75999999999999        16.170000000000002        524.81100000000004     
        3076   235.90000000000001        146.83000000000001        13.970000000000001        539.32899999999995     
        3076   235.34000000000000        147.24000000000001        14.423000000000000        553.96299999999997     
        3076   234.93000000000001        147.40000000000001        19.062000000000001        568.66999999999996     
        3076   234.71000000000001        147.13000000000000        17.736000000000001        583.40200000000004     
        3076   233.86000000000001        146.66000000000000        15.321000000000000        598.14300000000003     
        3076   235.63000000000000        146.56999999999999        12.663000000000000        612.72600000000000     
        3076   235.31999999999999        147.09000000000000        12.118000000000000        627.45000000000005     
        3076   234.46000000000001        147.37000000000000        13.667000000000000        642.07500000000005     
        3076   234.43000000000001        146.74000000000001        13.252000000000001        656.53300000000002     
        3076   233.69999999999999        146.56999999999999        13.006000000000000        671.35699999999997     
        3076   232.93000000000001        146.56999999999999        12.962000000000000        685.87400000000002     
        3076   233.00000000000000        145.49000000000001        13.266000000000000        700.52800000000002     
        3076   233.97000000000000        146.59999999999999        15.372000000000000        715.17700000000002     
        3076   235.52000000000001        146.63999999999999        17.070000000000000        729.74400000000003     
        3076   237.27000000000001        146.12000000000000        20.073000000000000        744.44000000000005     
        3076   240.99000000000001        146.34999999999999        19.425000000000001        758.99000000000001     
        3076   241.34999999999999        147.91000000000000        19.221000000000000        773.51199999999994     
        3076   241.41000000000000        148.00999999999999        18.706000000000000        788.18700000000001     
        3076   240.75000000000000        148.12000000000000        19.622000000000000        802.79200000000003     
        3076   236.08000000000001        152.03999999999999        19.087000000000000        817.42600000000004     
        3076   232.80000000000001        152.00000000000000        21.914999999999999        832.00300000000004     
        3076   229.74000000000001        151.33000000000001        21.571999999999999        846.60199999999998     
        3076   229.91000000000000        152.72000000000000        22.545999999999999        861.18899999999996     
        3076   230.44000000000000        152.49000000000001        25.404000000000000        875.89700000000005     
        3076   230.75000000000000        151.24000000000001        25.980000000000000        890.51599999999996     
        3076   230.34000000000000        148.75999999999999        29.265000000000001        905.10699999999997     
        3076   231.88000000000000        146.81000000000000        29.087000000000000        919.71299999999997     
        3076   233.25999999999999        146.87000000000000        31.527000000000001        934.42100000000005     
        3076   231.52000000000001        144.69000000000000        34.390000000000001        948.99199999999996     
        3076   230.31000000000000        143.56999999999999        37.067999999999998        978.17800000000000     
        3076   231.44999999999999        142.81000000000000        38.170999999999999        992.82600000000002     
        3077   264.99000000000001        195.53999999999999        42.116999999999997        117.08499999999999     
        3077   264.22000000000003        196.63999999999999        40.616000000000000        131.65700000000001     
        3077   263.88999999999999        197.13999999999999        39.890000000000001        146.34299999999999     
        3077   265.37000000000000        196.88000000000000        39.905000000000001        160.84999999999999     
        3077   264.85000000000002        196.71000000000001        40.179000000000002        175.38399999999999     
        3077   264.22000000000003        195.36000000000001        40.976999999999997        190.09500000000000     
        3077   264.17000000000002        196.02000000000001        41.448000000000000        204.62500000000000     
        3077   264.23000000000002        197.56999999999999        37.762000000000000        219.14500000000001     
        3077   265.07999999999998        195.88000000000000        40.356999999999999        233.81999999999999     
        3077   263.89999999999998        195.31999999999999        41.366999999999997        248.21500000000000     
        3077   264.00000000000000        196.41000000000000        37.401000000000003        262.55900000000003     
        3077   263.88999999999999        195.25999999999999        40.584000000000003        277.13799999999998     
        3077   263.56999999999999        196.12000000000000        38.155999999999999        291.66300000000001     
        3077   263.73000000000002        194.86000000000001        40.289999999999999        306.22500000000002     
        3077   264.14999999999998        194.97000000000000        39.878999999999998        320.91100000000000     
        3077   264.24000000000001        194.94000000000000        40.063000000000002        335.45200000000000     
        3077   264.80000000000001        194.61000000000001        39.289999999999999        350.17500000000001     
        3077   265.37000000000000        195.41000000000000        39.993000000000002        364.57900000000001     
        3077   266.12000000000000        196.00999999999999        40.533000000000001        393.75200000000001     
        3077   265.39999999999998        196.61000000000001        42.119000000000000        408.25700000000001     
        3077   269.56000000000000        201.78000000000000        39.069000000000003        422.79500000000002     
        3077   270.79000000000002        200.86000000000001        41.884999999999998        437.29300000000001     
        3077   270.98000000000002        201.36000000000001        39.534999999999997        451.86399999999998     
        3077   272.92000000000002        202.31000000000000        43.063000000000002        466.53199999999998     
        3077   276.43000000000001        204.75000000000000        43.387000000000000        481.27999999999997     
        3077   275.67000000000002        206.28999999999999        45.545000000000002        510.35599999999999     
        3078   312.43000000000001        21.960000000000001        37.039000000000001        117.08499999999999     
        3078   312.22000000000003        22.105000000000000        35.601999999999997        131.65700000000001     
        3078   312.83999999999997        22.840000000000000        35.140000000000001        146.34299999999999     
        3078   313.14999999999998        22.600999999999999        40.215000000000003        160.84999999999999     
        3078   314.18000000000001        22.106999999999999        38.674999999999997        175.38399999999999     
        3078   313.38999999999999        22.387000000000000        44.161000000000001        204.62500000000000     
        3078   315.62000000000000        21.864999999999998        49.146000000000001        233.81999999999999     
        3079   94.308000000000007        273.88999999999999        46.225000000000001        131.65700000000001     
        3079   94.031000000000006        273.64999999999998        47.542000000000002        146.34299999999999     
        3079   98.676000000000002        275.86000000000001        43.515000000000001        160.84999999999999     
        3079   99.677999999999997        276.25000000000000        42.600999999999999        175.38399999999999     
        3079   99.204999999999998        276.94000000000000        42.871000000000002        190.09500000000000     
        3079   100.54000000000001        278.79000000000002        43.223999999999997        204.62500000000000     
        3079   100.67000000000000        282.16000000000003        42.731000000000002        219.14500000000001     
        3079   100.48000000000000        284.47000000000003        43.981000000000002        233.81999999999999     
        3079   100.23000000000000        286.38999999999999        42.453000000000003        248.21500000000000     
        3079   96.436999999999998        291.13000000000000        40.680999999999997        291.66300000000001     
        3079   97.665999999999997        291.93000000000001        39.213999999999999        320.91100000000000     
        3079   97.078000000000003        291.91000000000003        40.712000000000003        335.45200000000000     
        3079   96.516000000000005        291.14999999999998        39.030000000000001        350.17500000000001     
        3079   97.444000000000003        294.13000000000000        39.401000000000003        364.57900000000001     
        3079   97.738000000000000        296.20999999999998        42.502000000000002        379.16199999999998     
        3079   97.503000000000000        296.00999999999999        42.924999999999997        393.75200000000001     
        3079   97.447999999999993        297.61000000000001        41.768000000000001        437.29300000000001     
        3079   98.084000000000003        297.14999999999998        41.258000000000003        466.53199999999998     
        3079   100.45999999999999        294.79000000000002        42.920000000000002        481.27999999999997     
        3079   99.256000000000000        296.52999999999997        41.682000000000002        495.93599999999998     
        3079   101.13000000000000        294.38999999999999        43.109999999999999        524.81100000000004     
        3079   100.62000000000000        294.80000000000001        41.055000000000000        539.32899999999995     
        3079   107.23000000000000        292.25000000000000        40.500999999999998        568.66999999999996     
        3079   108.78000000000000        291.06000000000000        38.459000000000003        583.40200000000004     
        3079   108.53000000000000        289.11000000000001        39.591000000000001        598.14300000000003     
        3079   109.23000000000000        287.11000000000001        38.167999999999999        612.72600000000000     
        3080   193.19999999999999        134.84999999999999        37.250000000000000        131.65700000000001     
        3080   189.61000000000001        132.62000000000000        42.064999999999998        146.34299999999999     
        3080   188.71000000000001        132.81999999999999        42.713000000000001        160.84999999999999     
        3080   187.68000000000001        135.87000000000000        37.128000000000000        175.38399999999999     
        3080   184.96000000000001        139.90000000000001        33.384000000000000        190.09500000000000     
        3080   183.15000000000001        145.05000000000001        30.948000000000000        233.81999999999999     
        3080   182.36000000000001        145.62000000000000        31.620999999999999        248.21500000000000     
        3080   180.65000000000001        147.63999999999999        29.349000000000000        262.55900000000003     
        3080   180.88000000000000        149.16000000000000        27.841999999999999        277.13799999999998     
        3080   181.15000000000001        149.56999999999999        28.068999999999999        291.66300000000001     
        3080   180.41999999999999        150.93000000000001        28.946000000000002        306.22500000000002     
        3080   178.65000000000001        152.68000000000001        29.170000000000002        320.91100000000000     
        3080   178.59999999999999        152.97000000000000        29.204000000000001        335.45200000000000     
        3080   178.97000000000000        153.22000000000000        29.125000000000000        350.17500000000001     
        3080   180.11000000000001        153.77000000000001        28.042999999999999        364.57900000000001     
        3080   180.66000000000000        155.21000000000001        26.949000000000002        379.16199999999998     
        3080   179.71000000000001        155.56999999999999        27.344000000000001        393.75200000000001     
        3080   179.05000000000001        156.47000000000000        25.670000000000002        408.25700000000001     
        3080   179.28000000000000        157.93000000000001        23.213999999999999        422.79500000000002     
        3080   180.65000000000001        157.11000000000001        22.466999999999999        437.29300000000001     
        3080   181.87000000000000        157.06999999999999        23.893000000000001        451.86399999999998     
        3080   183.72999999999999        157.00999999999999        25.302000000000000        466.53199999999998     
        3080   184.47000000000000        158.13000000000000        24.751000000000001        481.27999999999997     
        3080   185.06999999999999        158.40000000000001        25.027999999999999        495.93599999999998     
        3080   185.27000000000001        159.75000000000000        23.600999999999999        510.35599999999999     
        3080   185.19999999999999        158.63000000000000        29.187999999999999        524.81100000000004     
        3080   186.19999999999999        159.05000000000001        27.867999999999999        539.32899999999995     
        3080   186.72999999999999        158.00999999999999        27.777000000000001        553.96299999999997     
        3080   186.59999999999999        157.38999999999999        29.738000000000000        568.66999999999996     
        3080   186.61000000000001        153.28000000000000        30.510999999999999        583.40200000000004     
        3080   188.03000000000000        154.84999999999999        28.297999999999998        598.14300000000003     
        3080   187.36000000000001        157.16000000000000        28.670999999999999        612.72600000000000     
        3080   184.31999999999999        158.12000000000000        29.135000000000002        627.45000000000005     
        3080   183.09000000000000        161.09000000000000        30.902000000000001        642.07500000000005     
        3080   183.11000000000001        162.88999999999999        29.800999999999998        656.53300000000002     
        3080   183.22000000000000        165.49000000000001        29.643999999999998        671.35699999999997     
        3080   183.00999999999999        164.81000000000000        27.798999999999999        685.87400000000002     
        3080   181.96000000000001        164.77000000000001        28.077999999999999        700.52800000000002     
        3080   183.19000000000000        162.69999999999999        27.212000000000000        715.17700000000002     
        3080   183.06999999999999        163.03999999999999        27.401000000000000        729.74400000000003     
        3080   183.16000000000000        164.68000000000001        26.221000000000000        744.44000000000005     
        3080   185.38999999999999        165.93000000000001        26.251000000000001        773.51199999999994     
        3080   187.59999999999999        167.12000000000000        26.568999999999999        788.18700000000001     
        3080   189.22999999999999        165.86000000000001        25.018999999999998        817.42600000000004     
        3081   300.38000000000000        218.90000000000001        49.814000000000000        131.65700000000001     
        3081   301.64999999999998        221.05000000000001        45.741000000000000        146.34299999999999     
        3081   306.69000000000000        219.50999999999999        48.232999999999997        190.09500000000000     
        3081   307.58999999999997        221.37000000000000        47.950000000000003        204.62500000000000     
        3081   309.06000000000000        223.50999999999999        41.524999999999999        248.21500000000000     
        3082   325.25999999999999        136.91000000000000        9.5795999999999992        131.65700000000001     
        3082   326.47000000000003        137.71000000000001        10.571999999999999        146.34299999999999     
        3082   326.52999999999997        137.88000000000000        9.4559999999999995        160.84999999999999     
        3082   324.52999999999997        138.62000000000000        9.8247999999999998        175.38399999999999     
        3082   324.86000000000001        138.62000000000000        9.5495000000000001        190.09500000000000     
        3082   322.98000000000002        138.33000000000001        9.3674999999999997        219.14500000000001     
        3082   323.07999999999998        138.90000000000001        10.398999999999999        248.21500000000000     
        3082   323.69999999999999        138.72000000000000        9.9336000000000002        262.55900000000003     
        3082   321.92000000000002        139.88000000000000        9.8832000000000004        277.13799999999998     
        3082   322.67000000000002        139.78999999999999        9.8895000000000000        291.66300000000001     
        3082   322.85000000000002        141.59000000000000        11.125000000000000        306.22500000000002     
        3082   322.91000000000003        143.43000000000001        10.236000000000001        320.91100000000000     
        3082   323.63999999999999        142.47999999999999        10.192000000000000        335.45200000000000     
        3082   323.79000000000002        143.19999999999999        11.068000000000000        350.17500000000001     
        3082   322.88000000000000        143.25999999999999        11.247999999999999        364.57900000000001     
        3082   322.97000000000003        142.65000000000001        11.282999999999999        379.16199999999998     
        3082   323.18000000000001        143.80000000000001        10.263999999999999        393.75200000000001     
        3082   323.68000000000001        143.97000000000000        9.7924000000000007        408.25700000000001     
        3082   324.10000000000002        145.00000000000000        11.020000000000000        422.79500000000002     
        3082   323.55000000000001        143.05000000000001        10.231000000000000        437.29300000000001     
        3082   322.44000000000000        142.31999999999999        10.259000000000000        451.86399999999998     
        3082   322.61000000000001        142.78000000000000        9.7652999999999999        466.53199999999998     
        3082   322.95999999999998        144.37000000000000        10.329000000000001        481.27999999999997     
        3082   323.50999999999999        144.47000000000000        11.047000000000001        495.93599999999998     
        3082   323.14999999999998        145.62000000000000        10.183999999999999        510.35599999999999     
        3082   322.56999999999999        146.77000000000001        9.5577000000000005        524.81100000000004     
        3082   323.02999999999997        145.96000000000001        9.8163999999999998        539.32899999999995     
        3082   323.06999999999999        145.59999999999999        10.356000000000000        553.96299999999997     
        3082   322.14999999999998        144.19000000000000        9.4800000000000004        568.66999999999996     
        3082   323.94999999999999        144.88000000000000        9.2611000000000008        583.40200000000004     
        3082   324.00999999999999        144.91000000000000        9.7446999999999999        598.14300000000003     
        3082   324.33999999999997        144.88000000000000        9.2180999999999997        612.72600000000000     
        3082   323.91000000000003        144.11000000000001        9.7972000000000001        627.45000000000005     
        3082   325.01999999999998        143.94999999999999        9.7035000000000000        642.07500000000005     
        3082   324.06999999999999        143.81999999999999        9.9788999999999994        656.53300000000002     
        3082   324.51999999999998        143.53999999999999        10.311000000000000        671.35699999999997     
        3082   325.38000000000000        145.27000000000001        10.087999999999999        685.87400000000002     
        3082   326.30000000000001        145.41999999999999        10.519000000000000        700.52800000000002     
        3082   327.00999999999999        146.00999999999999        10.722000000000000        715.17700000000002     
        3082   326.48000000000002        146.72000000000000        10.771000000000001        729.74400000000003     
        3082   325.50999999999999        145.91000000000000        10.113000000000000        744.44000000000005     
        3082   325.87000000000000        144.97999999999999        10.983000000000001        758.99000000000001     
        3082   326.95999999999998        145.53999999999999        12.577999999999999        773.51199999999994     
        3082   326.01999999999998        144.38999999999999        11.882999999999999        788.18700000000001     
        3082   327.38000000000000        144.97999999999999        10.122999999999999        802.79200000000003     
        3082   326.88000000000000        145.18000000000001        10.619999999999999        817.42600000000004     
        3082   326.82999999999998        144.50000000000000        10.435000000000000        832.00300000000004     
        3082   327.51999999999998        144.19999999999999        10.491000000000000        846.60199999999998     
        3082   327.81000000000000        142.50999999999999        9.5242000000000004        861.18899999999996     
        3083   185.43000000000001        45.957999999999998        16.213999999999999        146.34299999999999     
        3083   184.84000000000000        46.950000000000003        13.951000000000001        160.84999999999999     
        3083   185.12000000000000        46.738000000000000        16.111000000000001        175.38399999999999     
        3083   184.33000000000001        47.334000000000003        16.613000000000000        190.09500000000000     
        3083   184.97000000000000        47.177000000000000        17.359000000000002        219.14500000000001     
        3083   185.37000000000000        44.904000000000003        16.959000000000000        248.21500000000000     
        3083   185.49000000000001        44.331000000000003        17.532000000000000        262.55900000000003     
        3083   186.78000000000000        42.082000000000001        14.523999999999999        277.13799999999998     
        3083   186.11000000000001        41.015000000000001        16.754000000000001        291.66300000000001     
        3083   186.08000000000001        41.502000000000002        12.701000000000001        306.22500000000002     
        3083   186.50999999999999        41.576999999999998        13.746000000000000        320.91100000000000     
        3083   188.63999999999999        36.268999999999998        12.050000000000001        335.45200000000000     
        3083   188.25000000000000        37.856999999999999        11.276000000000000        350.17500000000001     
        3083   189.66000000000000        37.317000000000000        11.101000000000001        364.57900000000001     
        3084   188.11000000000001        179.22999999999999        47.932000000000002        146.34299999999999     
        3084   188.78999999999999        178.56999999999999        50.228000000000002        160.84999999999999     
        3084   190.15000000000001        180.81999999999999        44.704000000000001        175.38399999999999     
        3084   190.46000000000001        178.72999999999999        42.130000000000003        190.09500000000000     
        3084   191.06999999999999        176.93000000000001        41.523000000000003        204.62500000000000     
        3084   191.74000000000001        175.47000000000000        40.277999999999999        219.14500000000001     
        3084   191.24000000000001        176.41000000000000        40.475000000000001        233.81999999999999     
        3084   192.02000000000001        176.59999999999999        38.804000000000002        248.21500000000000     
        3084   191.47000000000000        175.09999999999999        38.573000000000000        262.55900000000003     
        3084   191.55000000000001        173.96000000000001        37.817000000000000        277.13799999999998     
        3084   191.61000000000001        173.40000000000001        36.371000000000002        291.66300000000001     
        3084   191.44999999999999        172.41999999999999        35.140999999999998        306.22500000000002     
        3084   191.34000000000000        172.00000000000000        36.008000000000003        320.91100000000000     
        3084   193.41999999999999        171.03000000000000        37.326000000000001        335.45200000000000     
        3084   195.49000000000001        168.84999999999999        37.223999999999997        350.17500000000001     
        3084   196.65000000000001        166.25999999999999        37.122999999999998        364.57900000000001     
        3084   197.16000000000000        164.52000000000001        37.140999999999998        379.16199999999998     
        3084   198.37000000000000        163.55000000000001        36.243000000000002        393.75200000000001     
        3084   201.19000000000000        162.94999999999999        30.780999999999999        408.25700000000001     
        3084   202.12000000000000        161.93000000000001        28.167999999999999        422.79500000000002     
        3084   202.46000000000001        162.30000000000001        27.329999999999998        437.29300000000001     
        3084   203.94999999999999        162.31000000000000        28.059000000000001        451.86399999999998     
        3084   204.50000000000000        163.43000000000001        27.279000000000000        466.53199999999998     
        3084   203.66999999999999        163.31000000000000        25.969000000000001        481.27999999999997     
        3084   203.22999999999999        164.12000000000000        28.353999999999999        495.93599999999998     
        3084   202.58000000000001        164.58000000000001        27.039000000000001        524.81100000000004     
        3084   202.36000000000001        165.66000000000000        26.338999999999999        539.32899999999995     
        3084   201.28000000000000        166.22999999999999        25.795000000000002        553.96299999999997     
        3084   200.66999999999999        165.99000000000001        25.713000000000001        568.66999999999996     
        3084   201.08000000000001        165.87000000000000        26.170000000000002        583.40200000000004     
        3084   201.13000000000000        165.21000000000001        25.809999999999999        598.14300000000003     
        3084   200.88000000000000        164.81000000000000        27.655999999999999        612.72600000000000     
        3084   197.63000000000000        164.78999999999999        27.163000000000000        627.45000000000005     
        3084   196.50999999999999        165.56000000000000        28.631000000000000        642.07500000000005     
        3084   197.46000000000001        166.66000000000000        25.649000000000001        656.53300000000002     
        3084   197.81000000000000        166.56000000000000        25.533999999999999        671.35699999999997     
        3084   196.00999999999999        166.83000000000001        26.088000000000001        685.87400000000002     
        3084   195.97999999999999        166.44000000000000        27.838999999999999        700.52800000000002     
        3084   194.34000000000000        167.00999999999999        27.989000000000001        715.17700000000002     
        3084   194.62000000000000        167.30000000000001        28.048999999999999        729.74400000000003     
        3084   193.38000000000000        167.86000000000001        27.526000000000000        744.44000000000005     
        3084   188.50999999999999        170.66000000000000        27.593000000000000        773.51199999999994     
        3084   188.81999999999999        173.22999999999999        28.343000000000000        802.79200000000003     
        3084   188.84999999999999        172.21000000000001        27.635000000000002        817.42600000000004     
        3084   189.61000000000001        173.59999999999999        26.335000000000001        832.00300000000004     
        3084   188.53999999999999        173.27000000000001        27.521000000000001        846.60199999999998     
        3084   188.13000000000000        174.99000000000001        26.504999999999999        861.18899999999996     
        3084   188.13999999999999        176.44000000000000        25.984999999999999        875.89700000000005     
        3084   188.31000000000000        178.25999999999999        26.346000000000000        890.51599999999996     
        3084   184.91000000000000        178.24000000000001        28.539000000000001        905.10699999999997     
        3084   183.84000000000000        177.99000000000001        29.670999999999999        919.71299999999997     
        3084   181.87000000000000        178.68000000000001        29.163000000000000        934.42100000000005     
        3084   178.74000000000001        177.68000000000001        30.530999999999999        948.99199999999996     
        3084   176.15000000000001        178.99000000000001        28.997000000000000        963.61300000000006     
        3084   176.78000000000000        180.86000000000001        28.335999999999999        978.17800000000000     
        3084   177.88999999999999        182.55000000000001        28.004999999999999        992.82600000000002     
        3084   177.37000000000000        182.90000000000001        27.117000000000001        1007.4500000000000     
        3084   177.13999999999999        184.63999999999999        25.840000000000000        1022.0800000000000     
        3084   175.84000000000000        182.25999999999999        27.340000000000000        1036.6500000000001     
        3084   173.62000000000000        182.56999999999999        28.027999999999999        1051.3000000000000     
        3085   200.81999999999999        251.22999999999999        52.140000000000001        146.34299999999999     
        3085   201.41999999999999        254.53000000000000        50.457000000000001        160.84999999999999     
        3085   200.66999999999999        254.99000000000001        51.212000000000003        175.38399999999999     
        3085   201.47999999999999        259.86000000000001        50.542999999999999        190.09500000000000     
        3085   203.02000000000001        263.66000000000003        50.502000000000002        204.62500000000000     
        3085   203.00999999999999        263.81999999999999        51.921999999999997        219.14500000000001     
        3085   199.56000000000000        269.12000000000000        51.228999999999999        248.21500000000000     
        3085   200.08000000000001        269.07999999999998        52.131999999999998        262.55900000000003     
        3085   199.65000000000001        270.49000000000001        50.219000000000001        277.13799999999998     
        3085   200.38999999999999        269.63000000000000        50.790999999999997        291.66300000000001     
        3085   200.93000000000001        270.57999999999998        47.152000000000001        306.22500000000002     
        3085   200.68000000000001        270.19999999999999        46.545000000000002        320.91100000000000     
        3085   203.11000000000001        268.25999999999999        46.613000000000000        335.45200000000000     
        3085   204.09000000000000        268.85000000000002        43.585999999999999        350.17500000000001     
        3085   204.09999999999999        267.76999999999998        44.399999999999999        364.57900000000001     
        3085   203.91000000000000        266.24000000000001        47.058999999999997        379.16199999999998     
        3085   202.28000000000000        266.17000000000002        47.628000000000000        393.75200000000001     
        3085   202.03999999999999        265.60000000000002        50.323000000000000        408.25700000000001     
        3085   203.31999999999999        267.38000000000000        46.808000000000000        422.79500000000002     
        3085   202.99000000000001        266.87000000000000        49.390000000000001        437.29300000000001     
        3085   203.50000000000000        268.06000000000000        47.247000000000000        451.86399999999998     
        3085   205.19999999999999        264.91000000000003        49.316000000000003        466.53199999999998     
        3085   206.84999999999999        267.35000000000002        45.412999999999997        481.27999999999997     
        3085   206.91999999999999        266.77999999999997        49.563000000000002        495.93599999999998     
        3085   206.88999999999999        266.73000000000002        48.186999999999998        510.35599999999999     
        3085   211.19000000000000        266.25999999999999        49.424999999999997        524.81100000000004     
        3085   212.99000000000001        267.73000000000002        48.451000000000001        539.32899999999995     
        3085   215.80000000000001        267.76999999999998        49.453000000000003        553.96299999999997     
        3085   217.96000000000001        268.77999999999997        49.182000000000002        568.66999999999996     
        3085   219.90000000000001        269.77999999999997        50.758000000000003        583.40200000000004     
        3085   221.28000000000000        269.01999999999998        50.536999999999999        598.14300000000003     
        3085   223.37000000000000        265.64999999999998        52.350999999999999        627.45000000000005     
        3085   227.69000000000000        267.17000000000002        55.847000000000001        656.53300000000002     
        3085   228.61000000000001        268.31000000000000        55.993000000000002        671.35699999999997     
        3086   84.671000000000006        100.27000000000000        17.117000000000001        175.38399999999999     
        3086   80.724000000000004        98.234999999999999        20.593000000000000        190.09500000000000     
        3086   78.893000000000001        100.22000000000000        24.616000000000000        204.62500000000000     
        3086   78.036000000000001        100.59000000000000        26.199000000000002        219.14500000000001     
        3086   75.665000000000006        101.91000000000000        27.335000000000001        233.81999999999999     
        3086   71.638000000000005        102.39000000000000        31.861999999999998        248.21500000000000     
        3086   69.980999999999995        102.92000000000000        32.609999999999999        262.55900000000003     
        3086   66.858999999999995        107.06000000000000        38.003999999999998        277.13799999999998     
        3086   64.856999999999999        107.90000000000001        39.408000000000001        291.66300000000001     
        3086   58.034999999999997        110.31999999999999        40.439000000000000        306.22500000000002     
        3086   52.966000000000001        114.50000000000000        42.588000000000001        320.91100000000000     
        3086   48.320000000000000        117.69000000000000        42.479999999999997        335.45200000000000     
        3086   45.238000000000000        120.50000000000000        43.343000000000004        350.17500000000001     
        3086   42.912999999999997        122.09999999999999        44.192999999999998        364.57900000000001     
        3087   169.11000000000001        176.69000000000000        28.161999999999999        175.38399999999999     
        3087   169.55000000000001        176.09999999999999        28.288000000000000        190.09500000000000     
        3087   170.78999999999999        174.03999999999999        29.786000000000001        204.62500000000000     
        3087   169.91999999999999        172.69999999999999        30.888999999999999        219.14500000000001     
        3087   171.03999999999999        173.03000000000000        28.876999999999999        233.81999999999999     
        3087   174.97999999999999        174.81000000000000        29.890000000000001        248.21500000000000     
        3087   178.34999999999999        174.21000000000001        34.311999999999998        262.55900000000003     
        3087   183.56000000000000        177.71000000000001        33.744000000000000        277.13799999999998     
        3087   186.27000000000001        179.33000000000001        31.652000000000001        291.66300000000001     
        3087   188.22000000000000        180.28999999999999        29.590000000000000        306.22500000000002     
        3087   188.87000000000000        180.09999999999999        30.606000000000002        320.91100000000000     
        3087   190.44000000000000        178.53999999999999        31.315000000000001        335.45200000000000     
        3087   192.28000000000000        176.22999999999999        30.815999999999999        350.17500000000001     
        3087   193.65000000000001        176.18000000000001        29.472000000000001        364.57900000000001     
        3087   193.49000000000001        175.21000000000001        30.524000000000001        379.16199999999998     
        3087   194.75000000000000        175.43000000000001        28.408999999999999        393.75200000000001     
        3087   198.61000000000001        176.40000000000001        30.811000000000000        408.25700000000001     
        3087   200.72999999999999        177.30000000000001        30.099000000000000        422.79500000000002     
        3087   201.34999999999999        177.78999999999999        31.391999999999999        437.29300000000001     
        3087   201.53999999999999        176.99000000000001        31.914000000000001        451.86399999999998     
        3087   201.02000000000001        176.31999999999999        31.291000000000000        466.53199999999998     
        3087   200.87000000000000        176.43000000000001        31.324999999999999        481.27999999999997     
        3087   201.40000000000001        176.94999999999999        31.472000000000001        495.93599999999998     
        3087   203.09999999999999        177.80000000000001        29.375000000000000        510.35599999999999     
        3088   350.56999999999999        46.100999999999999        47.118000000000002        175.38399999999999     
        3088   348.10000000000002        46.124000000000002        48.183999999999997        190.09500000000000     
        3088   347.88999999999999        48.723999999999997        46.545000000000002        204.62500000000000     
        3088   347.69999999999999        51.006999999999998        46.698999999999998        219.14500000000001     
        3088   346.88999999999999        52.386000000000003        47.003999999999998        233.81999999999999     
        3088   347.83999999999997        52.639000000000003        47.173999999999999        248.21500000000000     
        3088   344.06999999999999        57.533999999999999        44.851999999999997        277.13799999999998     
        3089   303.89999999999998        248.44000000000000        26.378000000000000        190.09500000000000     
        3089   303.44000000000000        248.36000000000001        22.931000000000001        204.62500000000000     
        3089   304.69999999999999        247.18000000000001        24.152999999999999        233.81999999999999     
        3089   311.35000000000002        244.81000000000000        21.507000000000001        277.13799999999998     
        3089   312.35000000000002        247.09000000000000        23.391999999999999        306.22500000000002     
        3089   312.18000000000001        247.46000000000001        25.448000000000000        320.91100000000000     
        3089   311.39999999999998        247.58000000000001        25.113000000000000        335.45200000000000     
        3090   338.67000000000002        16.285000000000000        38.289999999999999        190.09500000000000     
        3090   339.39999999999998        17.530999999999999        40.103000000000002        204.62500000000000     
        3090   339.66000000000003        19.305000000000000        39.597000000000001        219.14500000000001     
        3090   339.56000000000000        22.364000000000001        41.356999999999999        248.21500000000000     
        3090   340.49000000000001        25.667999999999999        39.786000000000001        277.13799999999998     
        3090   342.00999999999999        27.864000000000001        39.972999999999999        291.66300000000001     
        3090   342.43000000000001        28.388999999999999        39.805999999999997        306.22500000000002     
        3090   340.73000000000002        29.093000000000000        41.320999999999998        320.91100000000000     
        3090   341.32999999999998        30.488000000000000        39.816000000000003        335.45200000000000     
        3090   340.86000000000001        33.417000000000002        37.488999999999997        350.17500000000001     
        3090   341.86000000000001        35.026000000000003        39.634000000000000        364.57900000000001     
        3090   341.66000000000003        36.798999999999999        36.848999999999997        379.16199999999998     
        3090   341.43000000000001        37.069000000000003        39.195000000000000        393.75200000000001     
        3090   341.00000000000000        40.148000000000003        36.000999999999998        408.25700000000001     
        3090   340.86000000000001        42.098999999999997        36.365000000000002        422.79500000000002     
        3090   340.43000000000001        44.774999999999999        37.027000000000001        437.29300000000001     
        3090   341.00000000000000        49.673000000000002        36.616999999999997        481.27999999999997     
        3091   61.308000000000000        34.862000000000002        37.615000000000002        204.62500000000000     
        3091   67.206000000000003        36.481000000000002        35.018999999999998        233.81999999999999     
        3091   68.995000000000005        36.131999999999998        36.267000000000003        248.21500000000000     
        3091   72.668000000000006        38.506000000000000        35.082000000000001        262.55900000000003     
        3091   72.540000000000006        38.262000000000000        35.350000000000001        277.13799999999998     
        3091   72.483999999999995        40.780000000000001        35.356999999999999        291.66300000000001     
        3091   72.274000000000001        43.039999999999999        35.847000000000001        306.22500000000002     
        3091   71.825000000000003        45.076000000000001        34.595999999999997        320.91100000000000     
        3091   70.105000000000004        44.688000000000002        36.085000000000001        335.45200000000000     
        3091   70.409000000000006        44.844000000000001        34.798999999999999        350.17500000000001     
        3091   70.480000000000004        44.398000000000003        35.856000000000002        364.57900000000001     
        3091   72.975999999999999        45.106000000000002        39.087000000000003        379.16199999999998     
        3091   78.049000000000007        44.857999999999997        40.049999999999997        393.75200000000001     
        3091   79.126000000000005        44.009000000000000        39.201999999999998        408.25700000000001     
        3091   81.810000000000002        43.718000000000004        39.295999999999999        422.79500000000002     
        3091   82.153000000000006        43.088999999999999        41.250999999999998        437.29300000000001     
        3091   79.347999999999999        45.731000000000002        42.277999999999999        451.86399999999998     
        3091   77.953999999999994        47.167999999999999        38.975999999999999        466.53199999999998     
        3091   74.114000000000004        48.414999999999999        38.518999999999998        481.27999999999997     
        3091   70.409999999999997        48.119999999999997        40.244999999999997        495.93599999999998     
        3091   66.503000000000000        48.759000000000000        39.889000000000003        524.81100000000004     
        3091   63.874000000000002        50.177999999999997        38.560000000000002        539.32899999999995     
        3091   66.790000000000006        48.646000000000001        39.834000000000003        553.96299999999997     
        3091   66.241000000000000        48.790999999999997        38.011000000000003        568.66999999999996     
        3091   68.414000000000001        50.954000000000001        34.985999999999997        583.40200000000004     
        3091   72.483999999999995        52.326000000000001        34.511000000000003        598.14300000000003     
        3091   74.269999999999996        53.884999999999998        34.427999999999997        612.72600000000000     
        3091   77.197000000000003        53.927999999999997        31.332999999999998        627.45000000000005     
        3091   81.400999999999996        55.268999999999998        31.279000000000000        642.07500000000005     
        3091   84.280000000000001        55.716999999999999        29.475999999999999        656.53300000000002     
        3091   85.376999999999995        57.969999999999999        25.885999999999999        671.35699999999997     
        3091   85.870000000000005        58.728999999999999        27.236000000000001        685.87400000000002     
        3091   86.753000000000000        60.161000000000001        25.545000000000002        700.52800000000002     
        3091   86.923000000000002        59.987000000000002        26.529000000000000        715.17700000000002     
        3091   86.230000000000004        60.372999999999998        26.620000000000001        729.74400000000003     
        3091   83.790999999999997        64.209999999999994        29.442000000000000        744.44000000000005     
        3091   82.241000000000000        65.468000000000004        29.047000000000001        758.99000000000001     
        3091   77.733000000000004        67.555000000000007        30.963999999999999        773.51199999999994     
        3091   77.853999999999999        69.787999999999997        32.418999999999997        788.18700000000001     
        3091   77.132000000000005        72.947999999999993        34.393999999999998        802.79200000000003     
        3091   75.944000000000003        76.950999999999993        34.985999999999997        817.42600000000004     
        3091   74.620000000000005        78.182000000000002        34.526000000000003        832.00300000000004     
        3091   72.436999999999998        75.673000000000002        36.149999999999999        846.60199999999998     
        3091   70.780000000000001        72.778999999999996        35.529000000000003        861.18899999999996     
        3091   68.253000000000000        69.855999999999995        34.741000000000000        875.89700000000005     
        3091   67.778000000000006        69.481999999999999        35.520000000000003        890.51599999999996     
        3091   64.206999999999994        67.096000000000004        36.584000000000003        905.10699999999997     
        3091   62.460000000000001        67.280000000000001        40.098999999999997        919.71299999999997     
        3091   55.968000000000004        67.329999999999998        41.613000000000000        934.42100000000005     
        3091   53.634000000000000        67.400000000000006        40.716999999999999        948.99199999999996     
        3091   50.909999999999997        66.537000000000006        41.682000000000002        963.61300000000006     
        3091   46.838000000000001        66.275000000000006        42.396999999999998        978.17800000000000     
        3091   45.706000000000003        66.323999999999998        41.283999999999999        992.82600000000002     
        3091   45.639000000000003        64.007000000000005        40.722000000000001        1007.4500000000000     
        3091   45.360999999999997        62.597000000000001        38.073000000000000        1022.0800000000000     
        3091   45.453000000000003        62.822000000000003        34.701000000000001        1036.6500000000001     
        3091   45.694000000000003        61.645000000000003        34.255000000000003        1051.3000000000000     
        3091   45.643000000000001        61.509999999999998        32.325000000000003        1066.0000000000000     
        3091   46.758000000000003        61.444000000000003        29.949999999999999        1080.7400000000000     
        3091   46.027000000000001        60.484999999999999        30.643000000000001        1095.3599999999999     
        3091   47.554000000000002        59.744999999999997        28.870999999999999        1109.9600000000000     
        3091   53.939000000000000        59.963000000000001        23.594000000000001        1124.6400000000001     
        3091   55.517000000000003        59.860999999999997        20.788000000000000        1139.2100000000000     
        3091   55.951000000000001        59.703000000000003        20.358000000000001        1153.8100999999999     
        3091   55.899000000000001        59.915999999999997        19.701000000000001        1168.4399000000001     
        3091   56.520000000000003        59.445999999999998        18.972000000000001        1182.9900000000000     
        3091   64.212000000000003        60.082999999999998        17.318000000000001        1197.5899999999999     
        3091   64.890000000000001        59.543999999999997        16.155000000000001        1212.1899000000001     
        3091   66.798000000000002        57.171999999999997        15.882999999999999        1226.7900000000000     
        3091   69.920000000000002        55.323999999999998        12.641999999999999        1241.3299999999999     
        3091   70.760999999999996        54.631999999999998        12.545000000000000        1255.9100000000001     
        3091   70.917000000000002        54.508000000000003        12.685000000000000        1270.4800000000000     
        3091   71.140000000000001        54.353999999999999        12.787000000000001        1285.1300000000001     
        3091   71.197000000000003        53.725999999999999        12.212999999999999        1299.6500000000001     
        3091   70.710999999999999        53.277999999999999        12.749000000000001        1314.2600000000000     
        3091   72.263000000000005        52.334000000000003        11.923999999999999        1328.7900000000000     
        3091   74.951999999999998        51.652000000000001        11.487000000000000        1343.5200000000000     
        3091   75.522999999999996        50.097999999999999        12.561999999999999        1358.0500000000000     
        3091   78.924999999999997        50.186999999999998        10.330000000000000        1372.7000000000000     
        3091   79.204999999999998        49.633000000000003        12.273999999999999        1387.2700000000000     
        3091   79.381000000000000        50.524999999999999        10.359000000000000        1401.8800000000001     
        3091   79.176000000000002        50.146999999999998        11.249000000000001        1416.4301000000000     
        3091   80.120999999999995        50.210000000000001        10.028000000000000        1431.0000000000000     
        3091   79.671000000000006        50.042000000000002        10.629000000000000        1445.6300000000001     
        3091   79.376999999999995        50.229999999999997        11.085000000000001        1460.2400000000000     
        3091   79.570999999999998        50.472999999999999        10.686999999999999        1474.9301000000000     
        3091   80.183000000000007        50.274000000000001        10.342000000000001        1489.5000000000000     
        3091   80.233000000000004        50.581000000000003        10.542000000000000        1504.1500000000001     
        3091   80.150000000000006        50.142000000000003        11.455000000000000        1518.7900000000000     
        3091   79.930999999999997        49.773000000000003        11.308000000000000        1533.5000000000000     
        3091   81.021000000000001        45.503000000000000        14.130000000000001        1548.0400000000000     
        3091   80.372000000000000        44.970999999999997        16.745999999999999        1562.6600000000001     
        3091   79.424000000000007        46.122000000000000        17.585999999999999        1577.2400000000000     
        3091   83.141999999999996        46.792000000000002        18.212000000000000        1591.8800000000001     
        3091   85.251999999999995        45.633000000000003        19.902999999999999        1606.4600000000000     
        3091   88.001000000000005        41.738000000000000        22.430000000000000        1621.0300000000000     
        3091   93.180999999999997        39.438000000000002        22.501999999999999        1635.6099999999999     
        3091   95.114999999999995        36.883000000000003        22.553999999999998        1650.3599999999999     
        3091   97.283000000000001        32.372999999999998        22.363000000000000        1664.9700000000000     
        3091   97.215999999999994        26.045000000000002        22.326000000000001        1679.5300000000000     
        3091   96.182000000000002        21.533999999999999        23.077000000000002        1694.1600000000001     
        3091   95.471000000000004        18.021999999999998        26.321000000000002        1708.7300000000000     
        3091   93.560000000000002        12.955000000000000        28.044000000000000        1723.3499999999999     
        3091   91.004999999999995        7.4154000000000000        30.489999999999998        1737.9500000000000     
        3092   189.38999999999999        132.99000000000001        42.825000000000003        204.62500000000000     
        3092   187.27000000000001        133.81000000000000        42.399999999999999        233.81999999999999     
        3092   185.21000000000001        132.84999999999999        40.686000000000000        248.21500000000000     
        3092   184.62000000000000        136.94000000000000        35.310000000000002        291.66300000000001     
        3092   183.90000000000001        138.06000000000000        35.173000000000002        306.22500000000002     
        3092   183.71000000000001        138.44999999999999        35.398000000000003        320.91100000000000     
        3092   183.47999999999999        141.22999999999999        35.463000000000001        350.17500000000001     
        3092   182.53000000000000        146.00999999999999        33.534999999999997        379.16199999999998     
        3092   181.97999999999999        146.11000000000001        32.420000000000002        393.75200000000001     
        3092   178.94999999999999        150.19999999999999        32.435000000000002        408.25700000000001     
        3092   177.11000000000001        149.84999999999999        31.878000000000000        422.79500000000002     
        3092   178.16000000000000        147.69000000000000        31.658000000000001        437.29300000000001     
        3092   177.77000000000001        149.63000000000000        29.466000000000001        451.86399999999998     
        3092   173.19999999999999        149.53999999999999        28.683000000000000        466.53199999999998     
        3092   170.34999999999999        149.81000000000000        28.893999999999998        481.27999999999997     
        3092   170.33000000000001        150.06999999999999        28.395000000000000        495.93599999999998     
        3092   170.91999999999999        149.72999999999999        27.169000000000000        510.35599999999999     
        3092   171.03000000000000        150.33000000000001        28.844000000000001        524.81100000000004     
        3092   171.68000000000001        150.99000000000001        27.779000000000000        539.32899999999995     
        3092   170.77000000000001        151.16000000000000        26.565000000000001        553.96299999999997     
        3092   170.94999999999999        150.91000000000000        26.065999999999999        568.66999999999996     
        3092   170.74000000000001        151.18000000000001        26.326000000000001        583.40200000000004     
        3092   170.33000000000001        151.93000000000001        24.373000000000001        598.14300000000003     
        3092   169.94000000000000        151.63000000000000        25.433000000000000        612.72600000000000     
        3092   170.56999999999999        151.55000000000001        24.500000000000000        627.45000000000005     
        3092   170.21000000000001        150.06000000000000        28.207999999999998        642.07500000000005     
        3092   170.68000000000001        151.06000000000000        25.542999999999999        656.53300000000002     
        3092   170.36000000000001        151.25999999999999        25.196000000000002        671.35699999999997     
        3092   170.58000000000001        151.47999999999999        25.495000000000001        685.87400000000002     
        3092   170.63000000000000        151.44999999999999        25.603999999999999        700.52800000000002     
        3092   171.13000000000000        151.94000000000000        24.495000000000001        715.17700000000002     
        3092   170.24000000000001        152.53000000000000        25.866000000000000        729.74400000000003     
        3092   170.41999999999999        151.96000000000001        25.192000000000000        744.44000000000005     
        3092   170.62000000000000        152.28999999999999        25.311000000000000        758.99000000000001     
        3093   255.77000000000001        305.48000000000002        36.259999999999998        204.62500000000000     
        3093   256.66000000000003        304.75999999999999        39.212000000000003        219.14500000000001     
        3093   257.52999999999997        305.12000000000000        40.601999999999997        233.81999999999999     
        3093   257.72000000000003        306.73000000000002        39.204999999999998        248.21500000000000     
        3093   259.33999999999997        307.99000000000001        41.115000000000002        262.55900000000003     
        3093   258.97000000000003        307.43000000000001        43.700000000000003        277.13799999999998     
        3093   259.88999999999999        308.39999999999998        42.798999999999999        291.66300000000001     
        3093   260.87000000000000        308.97000000000003        44.036999999999999        306.22500000000002     
        3093   262.44999999999999        309.94999999999999        44.384999999999998        320.91100000000000     
        3093   265.44999999999999        308.75999999999999        48.802999999999997        335.45200000000000     
        3093   266.06999999999999        308.20999999999998        50.639000000000003        350.17500000000001     
        3093   268.30000000000001        306.88000000000000        51.604999999999997        364.57900000000001     
        3093   269.56000000000000        307.33999999999997        51.298999999999999        379.16199999999998     
        3093   272.26999999999998        304.66000000000003        54.341999999999999        393.75200000000001     
        3093   275.31999999999999        305.51999999999998        55.026000000000003        408.25700000000001     
        3094   353.94000000000000        27.469999999999999        29.920999999999999        204.62500000000000     
        3094   352.79000000000002        25.640999999999998        26.241000000000000        233.81999999999999     
        3094   351.10000000000002        24.930000000000000        27.180000000000000        248.21500000000000     
        3094   350.93000000000001        27.672000000000001        24.216999999999999        262.55900000000003     
        3094   351.36000000000001        30.814000000000000        20.291000000000000        277.13799999999998     
        3094   352.37000000000000        31.181999999999999        19.841999999999999        291.66300000000001     
        3094   353.44999999999999        31.690000000000001        19.207999999999998        306.22500000000002     
        3094   353.23000000000002        31.803999999999998        19.334000000000000        320.91100000000000     
        3094   353.86000000000001        32.048000000000002        19.166000000000000        335.45200000000000     
        3094   353.86000000000001        35.200000000000003        19.509000000000000        350.17500000000001     
        3094   353.94999999999999        36.953000000000003        18.725000000000001        364.57900000000001     
        3094   353.29000000000002        37.590000000000003        17.568000000000001        379.16199999999998     
        3094   353.88999999999999        38.953000000000003        16.762000000000000        393.75200000000001     
        3094   353.94999999999999        38.121000000000002        17.231000000000002        408.25700000000001     
        3094   353.82999999999998        36.701999999999998        15.802000000000000        422.79500000000002     
        3094   353.25000000000000        36.015999999999998        14.837999999999999        437.29300000000001     
        3094   351.26999999999998        30.905000000000001        13.850000000000000        451.86399999999998     
        3094   351.13999999999999        29.129999999999999        14.058000000000000        466.53199999999998     
        3094   349.72000000000003        27.960999999999999        13.781000000000001        481.27999999999997     
        3094   349.86000000000001        28.716000000000001        14.771000000000001        495.93599999999998     
        3094   349.35000000000002        28.870999999999999        13.702000000000000        510.35599999999999     
        3094   350.57999999999998        29.187999999999999        13.411000000000000        524.81100000000004     
        3094   350.81999999999999        29.515000000000001        14.379000000000000        539.32899999999995     
        3094   350.10000000000002        29.673999999999999        13.522000000000000        553.96299999999997     
        3094   350.82999999999998        30.507000000000001        13.913000000000000        568.66999999999996     
        3094   352.33999999999997        37.390000000000001        16.632000000000001        583.40200000000004     
        3094   353.32999999999998        37.673000000000002        17.570000000000000        598.14300000000003     
        3094   353.76999999999998        38.421999999999997        15.770000000000000        612.72600000000000     
        3095   165.55000000000001        200.50999999999999        16.279000000000000        219.14500000000001     
        3095   165.66999999999999        201.28999999999999        14.439000000000000        233.81999999999999     
        3095   165.12000000000000        203.02000000000001        13.409000000000001        248.21500000000000     
        3095   166.61000000000001        202.33000000000001        15.897000000000000        291.66300000000001     
        3095   165.63000000000000        202.00999999999999        15.837999999999999        306.22500000000002     
        3095   166.12000000000000        203.37000000000000        11.375999999999999        320.91100000000000     
        3095   167.16000000000000        202.87000000000000        10.933999999999999        335.45200000000000     
        3096   219.74000000000001        198.38000000000000        47.152000000000001        219.14500000000001     
        3096   211.62000000000000        202.25000000000000        44.338999999999999        262.55900000000003     
        3096   211.41000000000000        202.43000000000001        43.366000000000000        277.13799999999998     
        3096   208.50999999999999        202.69999999999999        38.372000000000000        291.66300000000001     
        3096   206.52000000000001        203.75999999999999        38.716999999999999        306.22500000000002     
        3096   205.49000000000001        206.84000000000000        34.299999999999997        320.91100000000000     
        3096   205.41000000000000        207.38999999999999        34.103000000000002        335.45200000000000     
        3096   204.78000000000000        209.90000000000001        32.069000000000003        350.17500000000001     
        3096   204.80000000000001        211.58000000000001        31.690000000000001        364.57900000000001     
        3096   204.16999999999999        212.19000000000000        32.460999999999999        379.16199999999998     
        3096   204.28999999999999        216.69999999999999        31.000000000000000        393.75200000000001     
        3096   202.68000000000001        221.11000000000001        28.099000000000000        408.25700000000001     
        3096   201.31999999999999        220.86000000000001        25.565999999999999        422.79500000000002     
        3096   201.22999999999999        222.00000000000000        25.925999999999998        437.29300000000001     
        3097   272.30000000000001        50.773000000000003        39.810000000000002        219.14500000000001     
        3097   270.61000000000001        57.817000000000000        37.575000000000003        233.81999999999999     
        3097   269.75000000000000        60.152999999999999        36.567000000000000        248.21500000000000     
        3097   269.74000000000001        60.914999999999999        38.213000000000001        262.55900000000003     
        3097   269.01999999999998        62.692000000000000        38.482999999999997        277.13799999999998     
        3097   267.00999999999999        65.349000000000004        37.058000000000000        291.66300000000001     
        3097   263.93000000000001        66.009000000000000        38.725999999999999        306.22500000000002     
        3097   261.89999999999998        66.856999999999999        39.526000000000003        320.91100000000000     
        3097   261.44000000000000        69.543999999999997        38.359000000000002        364.57900000000001     
        3098   322.86000000000001        67.387000000000000        34.909999999999997        219.14500000000001     
        3098   329.47000000000003        64.137000000000000        36.170000000000002        248.21500000000000     
        3098   329.88000000000000        64.866000000000000        34.798999999999999        262.55900000000003     
        3098   331.44999999999999        64.510000000000005        35.478999999999999        277.13799999999998     
        3098   330.07999999999998        62.984000000000002        33.121000000000002        291.66300000000001     
        3098   327.06999999999999        63.256000000000000        33.776000000000003        306.22500000000002     
        3098   326.38999999999999        65.033000000000001        33.646999999999998        320.91100000000000     
        3098   324.48000000000002        65.938000000000002        34.581000000000003        350.17500000000001     
        3098   324.57999999999998        65.265000000000001        35.015000000000001        379.16199999999998     
        3098   324.37000000000000        63.557000000000002        33.585999999999999        408.25700000000001     
        3098   324.69999999999999        63.859999999999999        28.468000000000000        422.79500000000002     
        3098   325.13000000000000        62.741999999999997        25.646000000000001        437.29300000000001     
        3098   325.37000000000000        61.427999999999997        26.524000000000001        451.86399999999998     
        3098   325.07999999999998        61.578000000000003        27.713999999999999        466.53199999999998     
        3098   324.83999999999997        59.423000000000002        28.535000000000000        495.93599999999998     
        3098   325.25000000000000        60.094999999999999        27.462000000000000        510.35599999999999     
        3098   325.19999999999999        59.715000000000003        26.440999999999999        524.81100000000004     
        3098   326.38000000000000        62.692000000000000        26.930000000000000        539.32899999999995     
        3098   326.81999999999999        62.698999999999998        27.536999999999999        553.96299999999997     
        3098   326.08999999999997        62.905999999999999        29.018999999999998        568.66999999999996     
        3098   325.35000000000002        62.823999999999998        31.335999999999999        583.40200000000004     
        3098   324.02999999999997        61.368000000000002        30.904000000000000        598.14300000000003     
        3098   322.69999999999999        61.613999999999997        32.026000000000003        612.72600000000000     
        3099   72.156999999999996        6.2864000000000004        24.518000000000001        262.55900000000003     
        3099   72.700000000000003        6.8183999999999996        26.266999999999999        277.13799999999998     
        3099   74.628000000000000        8.8920999999999992        19.457999999999998        291.66300000000001     
        3099   75.272999999999996        9.6327999999999996        19.164999999999999        306.22500000000002     
        3099   75.802000000000007        10.965999999999999        16.655999999999999        320.91100000000000     
        3099   75.221999999999994        12.324000000000000        15.439000000000000        335.45200000000000     
        3099   78.003000000000000        14.730000000000000        14.488000000000000        350.17500000000001     
        3099   78.762000000000000        16.393999999999998        12.885000000000000        364.57900000000001     
        3099   80.364999999999995        16.925999999999998        10.407000000000000        379.16199999999998     
        3100   86.322999999999993        8.9613999999999994        23.689000000000000        262.55900000000003     
        3100   86.460999999999999        11.619999999999999        25.457000000000001        277.13799999999998     
        3100   88.155000000000001        14.912000000000001        23.369000000000000        291.66300000000001     
        3100   89.951999999999998        19.425999999999998        22.763999999999999        306.22500000000002     
        3100   91.744000000000000        21.117000000000001        22.643000000000001        320.91100000000000     
        3100   93.593999999999994        27.081000000000000        22.838999999999999        335.45200000000000     
        3100   93.185000000000002        32.058000000000000        23.722999999999999        350.17500000000001     
        3100   93.363000000000000        33.070000000000000        24.771999999999998        364.57900000000001     
        3100   93.853999999999999        34.923999999999999        23.446999999999999        379.16199999999998     
        3100   93.546000000000006        34.783999999999999        24.093000000000000        393.75200000000001     
        3100   93.263999999999996        37.063000000000002        22.408000000000001        408.25700000000001     
        3100   93.090000000000003        40.490000000000002        19.347000000000001        422.79500000000002     
        3100   93.000000000000000        39.454999999999998        18.971000000000000        437.29300000000001     
        3100   92.572000000000003        38.375000000000000        19.765000000000001        451.86399999999998     
        3100   93.308999999999997        38.850000000000001        19.172999999999998        466.53199999999998     
        3100   93.418999999999997        40.402000000000001        19.712000000000000        481.27999999999997     
        3100   94.683999999999997        41.759000000000000        19.303999999999998        495.93599999999998     
        3100   96.176000000000002        41.787999999999997        20.042000000000002        510.35599999999999     
        3100   96.796000000000006        41.677999999999997        18.960000000000001        524.81100000000004     
        3100   96.570999999999998        42.832999999999998        17.707999999999998        539.32899999999995     
        3100   94.391999999999996        45.292000000000002        17.222999999999999        553.96299999999997     
        3100   94.090000000000003        45.543999999999997        17.283000000000001        568.66999999999996     
        3100   94.766000000000005        44.707000000000001        18.751999999999999        583.40200000000004     
        3100   94.661000000000001        45.322000000000003        21.395000000000000        598.14300000000003     
        3100   94.665000000000006        44.774000000000001        20.603999999999999        612.72600000000000     
        3100   95.786000000000001        47.981000000000002        19.777999999999999        627.45000000000005     
        3100   94.388000000000005        47.667000000000002        21.792999999999999        642.07500000000005     
        3100   94.581000000000003        46.433000000000000        22.222999999999999        656.53300000000002     
        3100   94.998000000000005        45.383000000000003        21.879000000000001        671.35699999999997     
        3100   95.207999999999998        43.878000000000000        20.616000000000000        685.87400000000002     
        3100   94.331000000000003        45.884000000000000        21.224000000000000        700.52800000000002     
        3100   93.480999999999995        46.024999999999999        19.617000000000001        715.17700000000002     
        3100   93.415999999999997        45.430000000000000        19.885000000000002        729.74400000000003     
        3100   93.060000000000002        45.478000000000002        21.454000000000001        744.44000000000005     
        3100   91.180999999999997        41.906999999999996        23.024000000000001        758.99000000000001     
        3100   90.465000000000003        40.121000000000002        23.481000000000002        773.51199999999994     
        3100   90.194999999999993        38.451000000000001        24.707999999999998        788.18700000000001     
        3100   88.099999999999994        36.170000000000002        26.367000000000001        802.79200000000003     
        3100   84.219999999999999        31.658999999999999        29.741000000000000        817.42600000000004     
        3100   83.853999999999999        26.501999999999999        31.024999999999999        832.00300000000004     
        3100   83.730999999999995        22.981999999999999        30.748999999999999        846.60199999999998     
        3100   83.128000000000000        20.128000000000000        29.690000000000001        861.18899999999996     
        3100   83.921999999999997        18.341999999999999        28.809000000000001        875.89700000000005     
        3100   83.299000000000007        16.619000000000000        28.991000000000000        890.51599999999996     
        3100   82.402000000000001        14.218999999999999        26.582000000000001        905.10699999999997     
        3100   82.191000000000003        14.731999999999999        25.652000000000001        919.71299999999997     
        3100   82.588999999999999        16.478999999999999        26.559000000000001        934.42100000000005     
        3100   83.209999999999994        16.309000000000001        27.375000000000000        948.99199999999996     
        3101   107.63000000000000        6.2991000000000001        46.469000000000001        262.55900000000003     
        3101   107.69000000000000        7.1608000000000001        43.604999999999997        277.13799999999998     
        3101   109.39000000000000        8.6178000000000008        40.411000000000001        291.66300000000001     
        3101   108.81999999999999        8.3254000000000001        40.539999999999999        306.22500000000002     
        3101   108.37000000000000        12.023000000000000        38.549999999999997        320.91100000000000     
        3101   108.66000000000000        14.060000000000000        37.465000000000003        335.45200000000000     
        3101   113.97000000000000        7.8212000000000002        30.541000000000000        379.16199999999998     
        3101   115.64000000000000        6.4798999999999998        28.010000000000002        393.75200000000001     
        3102   135.86000000000001        142.13999999999999        36.923999999999999        262.55900000000003     
        3102   136.00999999999999        143.87000000000000        35.040999999999997        277.13799999999998     
        3102   137.31999999999999        142.34999999999999        37.347999999999999        291.66300000000001     
        3102   137.56999999999999        141.41999999999999        41.262000000000000        306.22500000000002     
        3102   137.74000000000001        143.81000000000000        38.637000000000000        320.91100000000000     
        3102   137.46000000000001        142.53999999999999        37.347000000000001        364.57900000000001     
        3103   98.028999999999996        6.6271000000000004        34.868000000000002        277.13799999999998     
        3103   99.394999999999996        8.3953000000000007        35.149999999999999        291.66300000000001     
        3103   101.23999999999999        9.7820999999999998        31.902000000000001        306.22500000000002     
        3103   102.59999999999999        10.836000000000000        30.600999999999999        320.91100000000000     
        3103   105.36000000000000        11.132999999999999        31.280999999999999        335.45200000000000     
        3103   107.88000000000000        10.760000000000000        32.901000000000003        350.17500000000001     
        3103   108.59999999999999        11.826000000000001        32.911999999999999        364.57900000000001     
        3103   108.66000000000000        13.055000000000000        30.884000000000000        379.16199999999998     
        3103   108.13000000000000        13.483000000000001        28.309999999999999        393.75200000000001     
        3103   109.45999999999999        13.279000000000000        28.202000000000002        408.25700000000001     
        3103   111.83000000000000        12.212999999999999        27.864999999999998        422.79500000000002     
        3103   113.31999999999999        14.316000000000001        26.196999999999999        437.29300000000001     
        3103   114.56999999999999        15.628000000000000        25.173999999999999        451.86399999999998     
        3103   113.95999999999999        16.385000000000002        23.347999999999999        466.53199999999998     
        3103   114.81999999999999        15.957000000000001        22.213000000000001        481.27999999999997     
        3103   117.09999999999999        16.956000000000000        20.286000000000001        495.93599999999998     
        3103   118.45999999999999        18.625000000000000        16.844999999999999        510.35599999999999     
        3103   120.01000000000001        19.196999999999999        17.414999999999999        524.81100000000004     
        3103   124.06999999999999        20.283000000000001        16.231000000000002        539.32899999999995     
        3103   124.39000000000000        20.890000000000001        16.385000000000002        553.96299999999997     
        3103   124.29000000000001        23.422000000000001        13.555999999999999        568.66999999999996     
        3103   123.94000000000000        25.658999999999999        13.622999999999999        583.40200000000004     
        3103   123.29000000000001        30.029000000000000        11.206000000000000        598.14300000000003     
        3103   122.97000000000000        30.809000000000001        9.7232000000000003        612.72600000000000     
        3103   125.59999999999999        34.561999999999998        9.2707999999999995        642.07500000000005     
        3103   130.02000000000001        41.637999999999998        9.9659999999999993        685.87400000000002     
        3103   130.97999999999999        46.847999999999999        9.2773000000000003        700.52800000000002     
        3104   228.16000000000000        13.130000000000001        9.1510999999999996        277.13799999999998     
        3104   227.28000000000000        14.433000000000000        10.194000000000001        291.66300000000001     
        3104   226.13999999999999        14.808999999999999        11.734999999999999        306.22500000000002     
        3104   223.65000000000001        14.939000000000000        12.161000000000000        320.91100000000000     
        3104   222.40000000000001        14.362000000000000        13.321000000000000        335.45200000000000     
        3104   222.41999999999999        14.667000000000000        15.770000000000000        350.17500000000001     
        3104   221.02000000000001        13.811999999999999        20.178999999999998        364.57900000000001     
        3104   221.36000000000001        13.103999999999999        21.760000000000002        379.16199999999998     
        3104   221.59999999999999        11.797000000000001        26.332999999999998        393.75200000000001     
        3104   221.43000000000001        11.516999999999999        28.489999999999998        408.25700000000001     
        3104   221.28999999999999        10.906000000000001        30.103999999999999        422.79500000000002     
        3104   220.83000000000001        10.718000000000000        31.202999999999999        437.29300000000001     
        3104   219.61000000000001        9.5357000000000003        32.329999999999998        466.53199999999998     
        3104   219.02000000000001        7.5757000000000003        31.288000000000000        481.27999999999997     
        3104   220.37000000000000        10.390000000000001        32.856999999999999        510.35599999999999     
        3104   221.27000000000001        7.6326999999999998        34.128000000000000        524.81100000000004     
        3104   221.25999999999999        6.5137000000000000        34.783000000000001        539.32899999999995     
        3105   68.274000000000001        103.23999999999999        52.570000000000000        306.22500000000002     
        3105   68.893000000000001        103.27000000000000        52.497000000000000        320.91100000000000     
        3105   69.082999999999998        102.34000000000000        52.281999999999996        364.57900000000001     
        3105   69.215000000000003        103.80000000000000        51.917999999999999        408.25700000000001     
        3106   184.94000000000000        171.40000000000001        40.764000000000003        306.22500000000002     
        3106   182.59999999999999        172.05000000000001        39.814999999999998        320.91100000000000     
        3106   181.53999999999999        171.09000000000000        42.247999999999998        335.45200000000000     
        3106   179.34999999999999        173.24000000000001        42.103999999999999        350.17500000000001     
        3106   179.38000000000000        173.72000000000000        40.409999999999997        364.57900000000001     
        3106   177.55000000000001        171.33000000000001        43.113999999999997        379.16199999999998     
        3106   175.31999999999999        169.96000000000001        46.872999999999998        393.75200000000001     
        3106   171.22000000000000        172.08000000000001        52.783999999999999        422.79500000000002     
        3106   170.06999999999999        172.21000000000001        50.984000000000002        437.29300000000001     
        3106   168.66999999999999        174.22000000000000        53.265999999999998        451.86399999999998     
        3107   347.88000000000000        150.84999999999999        37.097000000000001        306.22500000000002     
        3107   346.29000000000002        151.25999999999999        35.789000000000001        320.91100000000000     
        3107   344.67000000000002        150.02000000000001        37.122999999999998        335.45200000000000     
        3107   345.69000000000000        150.16999999999999        35.761000000000003        350.17500000000001     
        3107   345.02999999999997        150.16000000000000        36.972000000000001        364.57900000000001     
        3107   344.99000000000001        150.27000000000001        34.548000000000002        379.16199999999998     
        3107   344.95999999999998        150.72999999999999        34.835000000000001        393.75200000000001     
        3107   345.42000000000002        149.53999999999999        34.853999999999999        408.25700000000001     
        3107   346.70999999999998        149.36000000000001        35.238000000000000        422.79500000000002     
        3107   346.52999999999997        149.28000000000000        34.799999999999997        437.29300000000001     
        3107   345.55000000000001        146.22000000000000        38.869000000000000        451.86399999999998     
        3107   345.61000000000001        144.49000000000001        38.381999999999998        466.53199999999998     
        3107   344.08999999999997        143.43000000000001        40.378000000000000        481.27999999999997     
        3107   344.70999999999998        142.06999999999999        39.383000000000003        510.35599999999999     
        3107   344.54000000000002        143.02000000000001        39.140000000000001        524.81100000000004     
        3107   344.27999999999997        142.66999999999999        39.451000000000001        539.32899999999995     
        3107   345.29000000000002        144.24000000000001        38.262000000000000        553.96299999999997     
        3107   345.67000000000002        145.50000000000000        35.706000000000003        568.66999999999996     
        3107   345.56000000000000        145.56000000000000        36.781999999999996        583.40200000000004     
        3107   345.36000000000001        144.74000000000001        38.040999999999997        598.14300000000003     
        3107   345.94000000000000        145.74000000000001        36.270000000000003        612.72600000000000     
        3107   345.50000000000000        145.50000000000000        37.844000000000001        627.45000000000005     
        3107   345.38999999999999        145.80000000000001        38.840000000000003        642.07500000000005     
        3107   345.17000000000002        144.97999999999999        36.959000000000003        656.53300000000002     
        3107   345.61000000000001        145.31999999999999        37.969000000000001        671.35699999999997     
        3107   346.57999999999998        146.43000000000001        39.328000000000003        685.87400000000002     
        3108   37.395000000000003        275.73000000000002        34.810000000000002        320.91100000000000     
        3108   38.165999999999997        275.47000000000003        35.453000000000003        335.45200000000000     
        3108   38.683999999999997        276.00999999999999        34.262000000000000        350.17500000000001     
        3108   38.759000000000000        275.98000000000002        33.764000000000003        364.57900000000001     
        3108   38.116999999999997        275.75000000000000        34.113000000000000        379.16199999999998     
        3108   38.066000000000003        275.77999999999997        34.792000000000002        393.75200000000001     
        3108   38.159999999999997        275.88999999999999        33.673000000000002        408.25700000000001     
        3108   38.170000000000002        276.66000000000003        32.741999999999997        422.79500000000002     
        3108   39.417000000000002        276.25000000000000        34.223999999999997        437.29300000000001     
        3108   39.601999999999997        276.52999999999997        34.890000000000001        451.86399999999998     
        3108   39.204000000000001        276.44999999999999        33.375000000000000        466.53199999999998     
        3108   38.896999999999998        275.89999999999998        33.713000000000001        481.27999999999997     
        3108   39.893000000000001        276.00000000000000        33.953000000000003        495.93599999999998     
        3108   38.655999999999999        276.19999999999999        33.808999999999997        510.35599999999999     
        3108   38.771999999999998        276.43000000000001        33.841999999999999        524.81100000000004     
        3108   38.896000000000001        276.48000000000002        33.749000000000002        539.32899999999995     
        3108   39.488000000000000        276.20999999999998        34.435000000000002        553.96299999999997     
        3108   38.533999999999999        275.97000000000003        33.064000000000000        568.66999999999996     
        3108   38.401000000000003        275.99000000000001        33.240000000000002        583.40200000000004     
        3108   38.418999999999997        276.14999999999998        33.347000000000001        598.14300000000003     
        3108   38.506999999999998        276.13999999999999        33.390000000000001        612.72600000000000     
        3108   38.896000000000001        277.38000000000000        31.917000000000002        627.45000000000005     
        3108   39.027000000000001        277.01999999999998        32.893999999999998        642.07500000000005     
        3108   39.616000000000000        276.26999999999998        33.795999999999999        656.53300000000002     
        3108   39.744000000000000        276.20999999999998        34.252000000000002        671.35699999999997     
        3108   40.284999999999997        276.61000000000001        34.261000000000003        685.87400000000002     
        3108   40.539000000000001        277.22000000000003        34.915999999999997        700.52800000000002     
        3108   40.634000000000000        277.56999999999999        35.113000000000000        715.17700000000002     
        3108   40.310000000000002        277.06999999999999        36.536000000000001        729.74400000000003     
        3108   39.936000000000000        278.00999999999999        38.052000000000000        744.44000000000005     
        3108   39.651000000000003        277.70999999999998        37.110999999999997        758.99000000000001     
        3108   40.371000000000002        277.47000000000003        37.000000000000000        773.51199999999994     
        3108   40.414999999999999        276.91000000000003        37.347000000000001        788.18700000000001     
        3108   40.917000000000002        276.88999999999999        37.048999999999999        802.79200000000003     
        3108   41.125999999999998        277.14999999999998        37.054000000000002        817.42600000000004     
        3108   41.000000000000000        277.20999999999998        35.143000000000001        832.00300000000004     
        3108   39.709000000000003        275.74000000000001        36.347999999999999        846.60199999999998     
        3108   41.207999999999998        276.13000000000000        34.939999999999998        861.18899999999996     
        3108   41.499000000000002        276.47000000000003        33.792999999999999        875.89700000000005     
        3108   41.744999999999997        276.98000000000002        32.923999999999999        890.51599999999996     
        3108   41.942000000000000        276.39999999999998        33.331000000000003        905.10699999999997     
        3108   42.170999999999999        276.61000000000001        33.302000000000000        919.71299999999997     
        3108   41.643999999999998        276.11000000000001        33.235999999999997        934.42100000000005     
        3108   41.310000000000002        276.45999999999998        32.600000000000001        948.99199999999996     
        3108   40.783000000000001        275.83999999999997        33.470999999999997        963.61300000000006     
        3108   40.698000000000000        276.33999999999997        36.121000000000002        978.17800000000000     
        3108   40.814999999999998        276.75999999999999        36.658999999999999        992.82600000000002     
        3108   40.237000000000002        276.88999999999999        37.668999999999997        1007.4500000000000     
        3108   41.012000000000000        277.39999999999998        36.670000000000002        1022.0800000000000     
        3108   40.402000000000001        276.94999999999999        36.707999999999998        1036.6500000000001     
        3108   40.200000000000003        276.38000000000000        36.273000000000003        1051.3000000000000     
        3108   40.405999999999999        276.82999999999998        36.706000000000003        1066.0000000000000     
        3108   40.573000000000000        276.92000000000002        36.970999999999997        1080.7400000000000     
        3108   40.884000000000000        276.76999999999998        37.646999999999998        1095.3599999999999     
        3108   40.387000000000000        276.31999999999999        37.173999999999999        1109.9600000000000     
        3108   40.590000000000003        276.77999999999997        36.404000000000003        1124.6400000000001     
        3108   40.930999999999997        277.16000000000003        36.545000000000002        1139.2100000000000     
        3108   41.094000000000001        277.11000000000001        36.585000000000001        1153.8100999999999     
        3108   40.582000000000001        276.55000000000001        37.155999999999999        1168.4399000000001     
        3108   41.335999999999999        277.43000000000001        35.673000000000002        1182.9900000000000     
        3108   41.000000000000000        277.19999999999999        37.015000000000001        1197.5899999999999     
        3108   41.149000000000001        277.68000000000001        37.173000000000002        1212.1899000000001     
        3108   40.319000000000003        276.75999999999999        36.920999999999999        1226.7900000000000     
        3108   41.055000000000000        276.60000000000002        36.747999999999998        1241.3299999999999     
        3108   41.033000000000001        276.61000000000001        37.140999999999998        1255.9100000000001     
        3108   40.594999999999999        276.26999999999998        37.561999999999998        1270.4800000000000     
        3108   40.408000000000001        276.25999999999999        36.804000000000002        1285.1300000000001     
        3108   40.609000000000002        276.00000000000000        37.277999999999999        1299.6500000000001     
        3108   40.240000000000002        276.75999999999999        37.488999999999997        1314.2600000000000     
        3108   39.640999999999998        276.43000000000001        36.820999999999998        1328.7900000000000     
        3108   40.465000000000003        276.75000000000000        37.079000000000001        1343.5200000000000     
        3108   40.543999999999997        276.66000000000003        36.722000000000001        1358.0500000000000     
        3108   40.970999999999997        276.87000000000000        35.411999999999999        1372.7000000000000     
        3108   40.786999999999999        275.74000000000001        36.966999999999999        1387.2700000000000     
        3108   40.792000000000002        276.44000000000000        36.359000000000002        1401.8800000000001     
        3108   40.475999999999999        276.80000000000001        35.313000000000002        1416.4301000000000     
        3108   40.442999999999998        276.51999999999998        36.671999999999997        1431.0000000000000     
        3108   41.125999999999998        276.68000000000001        35.259000000000000        1445.6300000000001     
        3108   40.750000000000000        276.47000000000003        35.865000000000002        1460.2400000000000     
        3108   41.118000000000002        276.52999999999997        33.951999999999998        1474.9301000000000     
        3108   40.527999999999999        276.55000000000001        35.476999999999997        1489.5000000000000     
        3108   40.097000000000001        276.76999999999998        35.807000000000002        1504.1500000000001     
        3108   40.308000000000000        275.99000000000001        36.476999999999997        1518.7900000000000     
        3108   40.296999999999997        275.18000000000001        35.103999999999999        1533.5000000000000     
        3108   39.904000000000003        274.20999999999998        37.325000000000003        1548.0400000000000     
        3108   40.087000000000003        275.54000000000002        37.216999999999999        1562.6600000000001     
        3108   40.524000000000001        276.20999999999998        36.904000000000003        1577.2400000000000     
        3108   40.457999999999998        275.95999999999998        37.107999999999997        1591.8800000000001     
        3108   40.415999999999997        276.06000000000000        36.570999999999998        1606.4600000000000     
        3108   40.506000000000000        276.23000000000002        36.262999999999998        1621.0300000000000     
        3108   40.811000000000000        276.93000000000001        36.537999999999997        1635.6099999999999     
        3108   40.122000000000000        276.01999999999998        36.570000000000000        1650.3599999999999     
        3108   40.034999999999997        277.22000000000003        35.036999999999999        1664.9700000000000     
        3108   40.206000000000003        276.91000000000003        36.369000000000000        1679.5300000000000     
        3108   39.749000000000002        276.66000000000003        36.975999999999999        1694.1600000000001     
        3108   40.005000000000003        277.45999999999998        35.780000000000001        1708.7300000000000     
        3108   40.198999999999998        277.32999999999998        36.173999999999999        1723.3499999999999     
        3108   40.411999999999999        277.56000000000000        35.329000000000001        1737.9500000000000     
        3108   40.168999999999997        277.81999999999999        36.557000000000002        1752.5400000000000     
        3108   40.524000000000001        278.00999999999999        36.433000000000000        1767.0600999999999     
        3108   40.265999999999998        277.97000000000003        36.872999999999998        1781.8100999999999     
        3108   40.354999999999997        277.50999999999999        35.851999999999997        1796.4000000000001     
        3108   40.258000000000003        277.33999999999997        35.064000000000000        1811.0999999999999     
        3108   40.433000000000000        277.29000000000002        35.043999999999997        1825.9800000000000     
        3108   40.348999999999997        276.82999999999998        36.500999999999998        1840.5300000000000     
        3108   40.561000000000000        276.81999999999999        37.048999999999999        1855.0999999999999     
        3108   40.188000000000002        276.36000000000001        36.024999999999999        1869.7500000000000     
        3108   40.167000000000002        275.45999999999998        37.115000000000002        1884.3599999999999     
        3108   40.247999999999998        276.45999999999998        35.363999999999997        1899.0100000000000     
        3108   39.874000000000002        276.19000000000000        36.183999999999997        1913.6400000000001     
        3108   39.828000000000003        276.94999999999999        35.521000000000001        1928.3399999999999     
        3108   38.499000000000002        276.23000000000002        36.515999999999998        1942.8599999999999     
        3108   38.930999999999997        276.38000000000000        35.633000000000003        1957.5500000000000     
        3109   157.84999999999999        26.213999999999999        47.962000000000003        320.91100000000000     
        3109   159.56999999999999        25.943999999999999        48.814999999999998        350.17500000000001     
        3109   159.84999999999999        24.681000000000001        48.779000000000003        364.57900000000001     
        3109   158.58000000000001        24.151000000000000        46.847000000000001        379.16199999999998     
        3109   159.46000000000001        22.385000000000002        44.118000000000002        422.79500000000002     
        3109   158.44999999999999        22.797999999999998        42.493000000000002        451.86399999999998     
        3109   159.28999999999999        23.097999999999999        39.552000000000000        466.53199999999998     
        3110   243.87000000000000        15.539999999999999        32.194000000000003        320.91100000000000     
        3110   242.84999999999999        15.071000000000000        32.612000000000002        335.45200000000000     
        3110   242.16999999999999        12.315000000000000        33.198000000000000        350.17500000000001     
        3110   240.31000000000000        13.760000000000000        33.768999999999998        364.57900000000001     
        3110   239.69999999999999        13.231000000000000        35.134000000000000        379.16199999999998     
        3110   240.06999999999999        12.394000000000000        35.305000000000000        393.75200000000001     
        3110   238.97000000000000        13.237000000000000        34.923999999999999        408.25700000000001     
        3110   238.99000000000001        12.135000000000000        34.968000000000004        422.79500000000002     
        3110   240.86000000000001        11.677000000000000        34.372000000000000        437.29300000000001     
        3110   242.15000000000001        10.997999999999999        33.036999999999999        451.86399999999998     
        3111   353.85000000000002        58.091000000000001        19.914000000000001        320.91100000000000     
        3111   350.67000000000002        57.381999999999998        19.673999999999999        335.45200000000000     
        3111   349.80000000000001        57.996000000000002        19.969000000000001        350.17500000000001     
        3111   350.52999999999997        57.954000000000001        20.120000000000001        364.57900000000001     
        3111   349.52999999999997        57.841999999999999        19.680000000000000        379.16199999999998     
        3111   350.39999999999998        58.473999999999997        20.111999999999998        393.75200000000001     
        3111   350.77999999999997        58.652999999999999        19.068999999999999        408.25700000000001     
        3111   351.13000000000000        58.408000000000001        17.809999999999999        422.79500000000002     
        3111   350.62000000000000        58.968000000000004        16.762000000000000        437.29300000000001     
        3111   348.37000000000000        61.500999999999998        16.577000000000002        451.86399999999998     
        3111   346.72000000000003        62.817000000000000        16.132999999999999        466.53199999999998     
        3111   347.38000000000000        62.911999999999999        16.177000000000000        481.27999999999997     
        3111   349.87000000000000        64.745000000000005        17.146999999999998        495.93599999999998     
        3111   349.31000000000000        66.822000000000003        18.492999999999999        510.35599999999999     
        3111   349.25000000000000        68.569000000000003        18.495000000000001        524.81100000000004     
        3111   349.86000000000001        70.614999999999995        16.943000000000001        539.32899999999995     
        3111   347.67000000000002        72.501000000000005        16.100999999999999        553.96299999999997     
        3111   347.31999999999999        72.349999999999994        17.524999999999999        568.66999999999996     
        3111   347.13000000000000        72.992000000000004        16.965000000000000        583.40200000000004     
        3111   347.74000000000001        74.733000000000004        18.573000000000000        598.14300000000003     
        3111   348.55000000000001        74.914000000000001        17.606999999999999        612.72600000000000     
        3111   347.92000000000002        74.682000000000002        17.032000000000000        627.45000000000005     
        3111   347.62000000000000        74.335999999999999        17.048999999999999        642.07500000000005     
        3111   347.85000000000002        74.463999999999999        16.748000000000001        656.53300000000002     
        3111   347.35000000000002        74.113000000000000        18.094999999999999        671.35699999999997     
        3111   348.06999999999999        73.915000000000006        17.297000000000001        685.87400000000002     
        3111   348.92000000000002        74.878000000000000        17.350999999999999        700.52800000000002     
        3111   349.85000000000002        75.180000000000007        17.199999999999999        715.17700000000002     
        3111   350.73000000000002        75.134000000000000        18.134000000000000        729.74400000000003     
        3111   351.64999999999998        80.757000000000005        17.553000000000001        744.44000000000005     
        3111   353.11000000000001        84.173000000000002        21.372000000000000        758.99000000000001     
        3111   353.91000000000003        86.039000000000001        21.055000000000000        773.51199999999994     
        3111   353.76999999999998        89.308000000000007        22.311000000000000        788.18700000000001     
        3111   353.52999999999997        90.146000000000001        22.405999999999999        802.79200000000003     
        3112   20.812999999999999        157.84999999999999        55.683000000000000        350.17500000000001     
        3112   21.401000000000000        157.09999999999999        53.524000000000001        364.57900000000001     
        3112   21.219000000000001        158.12000000000000        52.970999999999997        379.16199999999998     
        3112   20.248000000000001        158.56999999999999        54.771999999999998        393.75200000000001     
        3112   20.788000000000000        158.63000000000000        53.308000000000000        408.25700000000001     
        3112   21.888999999999999        160.71000000000001        54.756000000000000        422.79500000000002     
        3112   25.844000000000001        163.16999999999999        51.688000000000002        437.29300000000001     
        3112   26.571000000000002        162.56999999999999        51.444000000000003        451.86399999999998     
        3112   28.372000000000000        162.56000000000000        48.619999999999997        466.53199999999998     
        3112   30.062000000000001        163.88000000000000        44.954999999999998        481.27999999999997     
        3112   33.079000000000001        163.71000000000001        43.692000000000000        495.93599999999998     
        3112   34.067999999999998        165.25000000000000        42.786000000000001        510.35599999999999     
        3112   34.225999999999999        166.50999999999999        41.497000000000000        524.81100000000004     
        3112   34.845999999999997        166.50999999999999        38.415999999999997        539.32899999999995     
        3112   34.107999999999997        165.80000000000001        37.259000000000000        568.66999999999996     
        3112   32.497999999999998        166.53999999999999        35.215000000000003        583.40200000000004     
        3112   28.071999999999999        166.68000000000001        35.567000000000000        598.14300000000003     
        3112   27.056000000000001        168.24000000000001        35.603999999999999        612.72600000000000     
        3112   25.065000000000001        171.16000000000000        37.161999999999999        627.45000000000005     
        3112   24.510000000000002        173.47000000000000        36.945000000000000        642.07500000000005     
        3112   23.984000000000002        174.00999999999999        37.560000000000002        656.53300000000002     
        3112   24.367000000000001        174.75000000000000        36.430000000000000        671.35699999999997     
        3112   23.914000000000001        174.94000000000000        35.709000000000003        685.87400000000002     
        3112   23.434999999999999        176.72999999999999        36.354999999999997        700.52800000000002     
        3112   23.934999999999999        176.72999999999999        37.444000000000003        715.17700000000002     
        3112   25.265999999999998        177.78000000000000        36.948000000000000        729.74400000000003     
        3112   26.327000000000002        179.22000000000000        37.814000000000000        744.44000000000005     
        3112   26.148000000000000        181.41000000000000        41.619999999999997        758.99000000000001     
        3112   25.010000000000002        183.49000000000001        47.094999999999999        773.51199999999994     
        3112   25.149000000000001        184.49000000000001        49.250000000000000        788.18700000000001     
        3112   27.020000000000000        183.13999999999999        52.609000000000002        802.79200000000003     
        3112   26.613000000000000        182.02000000000001        53.831000000000003        817.42600000000004     
        3112   28.032000000000000        181.50999999999999        54.481000000000002        832.00300000000004     
        3112   30.507999999999999        183.46000000000001        55.088999999999999        846.60199999999998     
        3113   160.18000000000001        233.03000000000000        10.249000000000001        350.17500000000001     
        3113   159.96000000000001        233.38000000000000        10.042000000000000        364.57900000000001     
        3113   162.34000000000000        233.06000000000000        9.5234000000000005        379.16199999999998     
        3113   166.02000000000001        232.77000000000001        10.536000000000000        393.75200000000001     
        3113   168.34999999999999        233.33000000000001        10.500999999999999        408.25700000000001     
        3113   170.28999999999999        232.63999999999999        9.7571999999999992        422.79500000000002     
        3113   172.11000000000001        231.27000000000001        9.9861000000000004        451.86399999999998     
        3113   172.88999999999999        230.36000000000001        11.321999999999999        466.53199999999998     
        3113   175.11000000000001        229.15000000000001        11.346000000000000        481.27999999999997     
        3113   176.05000000000001        228.71000000000001        11.451000000000001        495.93599999999998     
        3113   175.22000000000000        229.13000000000000        11.196999999999999        510.35599999999999     
        3113   175.56000000000000        228.94000000000000        11.279999999999999        524.81100000000004     
        3113   176.77000000000001        229.74000000000001        10.795000000000000        539.32899999999995     
        3113   177.94000000000000        231.31999999999999        10.570000000000000        553.96299999999997     
        3113   178.15000000000001        230.65000000000001        9.8467000000000002        568.66999999999996     
        3113   178.56999999999999        230.08000000000001        10.847000000000000        583.40200000000004     
        3113   179.30000000000001        231.02000000000001        10.154999999999999        598.14300000000003     
        3113   181.09000000000000        231.50999999999999        9.3460999999999999        612.72600000000000     
        3113   183.78999999999999        232.05000000000001        9.0291999999999994        642.07500000000005     
        3113   183.27000000000001        231.28999999999999        9.2737999999999996        671.35699999999997     
        3114   217.52000000000001        118.69000000000000        27.885000000000002        350.17500000000001     
        3114   217.09999999999999        120.00000000000000        26.215000000000000        364.57900000000001     
        3114   217.72000000000000        121.86000000000000        20.500000000000000        379.16199999999998     
        3114   217.19000000000000        122.55000000000000        18.619000000000000        393.75200000000001     
        3114   217.34000000000000        124.11000000000000        16.323000000000000        408.25700000000001     
        3114   217.63000000000000        124.37000000000000        15.885000000000000        422.79500000000002     
        3114   219.11000000000001        128.02000000000001        13.686000000000000        437.29300000000001     
        3114   218.56999999999999        127.92000000000000        15.368000000000000        451.86399999999998     
        3114   220.49000000000001        130.59000000000000        19.145000000000000        466.53199999999998     
        3114   221.05000000000001        134.36000000000001        19.216000000000001        481.27999999999997     
        3114   222.56000000000000        136.75999999999999        20.474000000000000        495.93599999999998     
        3114   224.69000000000000        140.19999999999999        19.437000000000001        524.81100000000004     
        3114   225.41999999999999        140.68000000000001        21.129000000000001        539.32899999999995     
        3114   225.78999999999999        142.46000000000001        20.234999999999999        553.96299999999997     
        3114   226.88999999999999        141.66999999999999        21.815999999999999        568.66999999999996     
        3114   228.74000000000001        142.84000000000000        22.603000000000002        583.40200000000004     
        3114   230.44999999999999        142.86000000000001        26.154000000000000        598.14300000000003     
        3114   231.46000000000001        141.87000000000000        32.247000000000000        612.72600000000000     
        3114   231.88999999999999        142.47000000000000        34.283000000000001        627.45000000000005     
        3115   112.89000000000000        82.015000000000001        22.561000000000000        364.57900000000001     
        3115   113.34999999999999        86.031999999999996        19.305000000000000        379.16199999999998     
        3115   114.12000000000000        86.766999999999996        15.820000000000000        393.75200000000001     
        3115   110.34999999999999        96.617000000000004        11.445000000000000        437.29300000000001     
        3115   109.16000000000000        102.06999999999999        13.968000000000000        466.53199999999998     
        3115   109.48999999999999        106.45000000000000        14.423000000000000        481.27999999999997     
        3115   111.45999999999999        110.20000000000000        14.746000000000000        495.93599999999998     
        3115   111.06000000000000        111.58000000000000        13.622999999999999        510.35599999999999     
        3115   107.23000000000000        114.08000000000000        12.984000000000000        524.81100000000004     
        3115   104.28000000000000        115.48000000000000        14.835000000000001        539.32899999999995     
        3116   146.05000000000001        293.80000000000001        47.582000000000001        364.57900000000001     
        3116   144.74000000000001        294.50999999999999        46.887999999999998        393.75200000000001     
        3116   144.90000000000001        296.01999999999998        43.856999999999999        408.25700000000001     
        3116   144.11000000000001        298.72000000000003        40.466000000000001        437.29300000000001     
        3116   145.75999999999999        303.49000000000001        38.167999999999999        451.86399999999998     
        3116   147.05000000000001        303.92000000000002        42.749000000000002        466.53199999999998     
        3116   149.05000000000001        304.82999999999998        42.698999999999998        481.27999999999997     
        3116   149.86000000000001        305.12000000000000        43.054000000000002        495.93599999999998     
        3116   149.30000000000001        308.42000000000002        45.328000000000003        510.35599999999999     
        3117   151.46000000000001        108.61000000000000        33.317999999999998        364.57900000000001     
        3117   152.38000000000000        111.53000000000000        31.556999999999999        379.16199999999998     
        3117   152.72000000000000        110.66000000000000        30.866000000000000        393.75200000000001     
        3117   152.68000000000001        110.36000000000000        28.620999999999999        408.25700000000001     
        3117   154.13000000000000        108.02000000000000        30.606999999999999        422.79500000000002     
        3117   154.11000000000001        109.40000000000001        28.617999999999999        437.29300000000001     
        3117   153.66000000000000        109.09000000000000        30.204999999999998        451.86399999999998     
        3117   155.31000000000000        108.63000000000000        31.294000000000000        495.93599999999998     
        3118   205.34000000000000        43.646000000000001        22.905999999999999        364.57900000000001     
        3118   204.80000000000001        42.564000000000000        24.079000000000001        379.16199999999998     
        3118   204.94999999999999        41.357999999999997        22.756000000000000        393.75200000000001     
        3118   204.16999999999999        40.378000000000000        21.417000000000002        408.25700000000001     
        3118   204.53999999999999        40.061000000000000        20.448000000000000        422.79500000000002     
        3118   203.58000000000001        41.582000000000001        20.053000000000001        437.29300000000001     
        3118   203.56000000000000        38.889000000000003        21.376000000000001        451.86399999999998     
        3118   203.09000000000000        38.354999999999997        20.733000000000001        466.53199999999998     
        3118   201.40000000000001        35.241999999999997        21.248999999999999        481.27999999999997     
        3118   201.91000000000000        33.420999999999999        22.594000000000001        495.93599999999998     
        3118   201.59999999999999        29.489000000000001        24.983000000000001        510.35599999999999     
        3118   200.71000000000001        29.430000000000000        24.744000000000000        524.81100000000004     
        3118   201.69999999999999        29.853999999999999        24.407000000000000        539.32899999999995     
        3118   203.19000000000000        27.853000000000002        22.471000000000000        553.96299999999997     
        3118   203.06999999999999        27.882000000000001        25.170999999999999        568.66999999999996     
        3118   203.31000000000000        27.466999999999999        23.797000000000001        583.40200000000004     
        3118   203.44000000000000        27.911000000000001        21.930000000000000        598.14300000000003     
        3118   203.59000000000000        26.901000000000000        21.766999999999999        612.72600000000000     
        3118   201.88000000000000        28.449000000000002        23.911000000000001        627.45000000000005     
        3118   199.47999999999999        29.986999999999998        25.431999999999999        642.07500000000005     
        3118   198.72000000000000        30.445000000000000        25.151000000000000        656.53300000000002     
        3118   195.94000000000000        31.343000000000000        27.463999999999999        671.35699999999997     
        3118   196.33000000000001        31.239000000000001        29.056999999999999        685.87400000000002     
        3118   197.27000000000001        29.306000000000001        29.167000000000002        700.52800000000002     
        3118   197.83000000000001        30.155000000000001        30.481999999999999        715.17700000000002     
        3118   197.16999999999999        31.899999999999999        30.033999999999999        744.44000000000005     
        3118   201.47999999999999        35.825000000000003        26.332999999999998        773.51199999999994     
        3118   206.71000000000001        38.438000000000002        26.577999999999999        802.79200000000003     
        3118   206.94000000000000        41.686000000000000        25.420999999999999        817.42600000000004     
        3119   308.44999999999999        249.22999999999999        23.122000000000000        364.57900000000001     
        3119   308.38000000000000        254.81999999999999        26.289000000000001        379.16199999999998     
        3119   308.85000000000002        255.56000000000000        25.978000000000002        393.75200000000001     
        3119   308.62000000000000        255.90000000000001        25.376000000000001        408.25700000000001     
        3119   307.50000000000000        255.06000000000000        24.303999999999998        422.79500000000002     
        3119   306.23000000000002        253.63000000000000        23.204000000000001        437.29300000000001     
        3119   306.58999999999997        253.09999999999999        22.512000000000000        451.86399999999998     
        3119   307.02999999999997        251.19999999999999        22.460999999999999        466.53199999999998     
        3119   307.10000000000002        248.91000000000000        21.800000000000001        481.27999999999997     
        3119   307.51999999999998        248.21000000000001        20.998999999999999        495.93599999999998     
        3119   309.17000000000002        247.80000000000001        20.138000000000002        510.35599999999999     
        3119   309.98000000000002        247.00999999999999        20.866000000000000        524.81100000000004     
        3119   311.35000000000002        248.22999999999999        20.963999999999999        539.32899999999995     
        3119   311.98000000000002        248.15000000000001        21.927000000000000        553.96299999999997     
        3119   311.63000000000000        253.34000000000000        26.762000000000000        568.66999999999996     
        3119   309.50000000000000        256.48000000000002        24.920999999999999        583.40200000000004     
        3119   309.30000000000001        259.27999999999997        25.100000000000001        598.14300000000003     
        3119   309.33999999999997        261.14999999999998        25.346000000000000        612.72600000000000     
        3119   310.37000000000000        263.13000000000000        25.640999999999998        627.45000000000005     
        3119   311.33999999999997        265.47000000000003        26.149000000000001        642.07500000000005     
        3119   314.60000000000002        269.13999999999999        26.155999999999999        656.53300000000002     
        3119   314.47000000000003        270.25999999999999        28.113000000000000        671.35699999999997     
        3119   313.87000000000000        270.66000000000003        27.632000000000001        685.87400000000002     
        3119   313.50000000000000        270.64999999999998        29.238000000000000        700.52800000000002     
        3119   313.20999999999998        270.58999999999997        30.469000000000001        715.17700000000002     
        3119   313.13000000000000        270.86000000000001        29.181999999999999        729.74400000000003     
        3119   313.76999999999998        271.19000000000000        29.106999999999999        744.44000000000005     
        3119   313.81000000000000        271.57999999999998        29.513000000000002        758.99000000000001     
        3119   314.24000000000001        272.44000000000000        29.731999999999999        773.51199999999994     
        3119   318.95999999999998        273.45999999999998        34.652999999999999        788.18700000000001     
        3119   320.62000000000000        274.80000000000001        34.613999999999997        802.79200000000003     
        3119   322.56999999999999        274.88000000000000        37.698000000000000        817.42600000000004     
        3119   325.16000000000003        276.57999999999998        37.106999999999999        832.00300000000004     
        3119   326.19000000000000        279.00999999999999        34.719000000000001        846.60199999999998     
        3119   327.07999999999998        280.19999999999999        33.646000000000001        861.18899999999996     
        3119   330.76999999999998        281.50000000000000        39.664999999999999        875.89700000000005     
        3119   332.10000000000002        283.43000000000001        39.350000000000001        890.51599999999996     
        3119   334.51999999999998        285.94000000000000        39.880000000000003        905.10699999999997     
        3119   335.37000000000000        288.86000000000001        38.768000000000001        919.71299999999997     
        3119   334.17000000000002        288.74000000000001        39.927000000000000        934.42100000000005     
        3119   335.04000000000002        289.97000000000003        39.652999999999999        948.99199999999996     
        3119   335.75999999999999        290.05000000000001        37.658000000000001        963.61300000000006     
        3120   321.87000000000000        259.67000000000002        54.829999999999998        364.57900000000001     
        3120   320.94000000000000        258.69000000000000        56.057000000000002        379.16199999999998     
        3120   321.92000000000002        258.29000000000002        50.609999999999999        393.75200000000001     
        3120   322.91000000000003        257.98000000000002        49.526000000000003        408.25700000000001     
        3120   313.94000000000000        262.16000000000003        49.499000000000002        451.86399999999998     
        3120   313.25999999999999        263.06999999999999        49.872999999999998        466.53199999999998     
        3120   311.63999999999999        263.56999999999999        49.076999999999998        510.35599999999999     
        3120   311.24000000000001        265.23000000000002        48.761000000000003        539.32899999999995     
        3120   307.57999999999998        269.25999999999999        46.636000000000003        583.40200000000004     
        3120   308.31999999999999        269.91000000000003        47.042999999999999        598.14300000000003     
        3121   107.59999999999999        100.69000000000000        21.056000000000001        379.16199999999998     
        3121   107.11000000000000        101.26000000000001        15.247999999999999        393.75200000000001     
        3121   106.90000000000001        101.70000000000000        15.359000000000000        408.25700000000001     
        3121   106.50000000000000        101.64000000000000        16.687999999999999        422.79500000000002     
        3121   109.63000000000000        101.40000000000001        11.337000000000000        451.86399999999998     
        3121   109.06999999999999        101.17000000000000        13.282999999999999        481.27999999999997     
        3121   108.94000000000000        101.31000000000000        12.520000000000000        495.93599999999998     
        3121   106.39000000000000        100.78000000000000        13.740000000000000        510.35599999999999     
        3122   138.72000000000000        289.51999999999998        40.075000000000003        379.16199999999998     
        3122   137.22000000000000        289.93000000000001        36.819000000000003        393.75200000000001     
        3122   134.88000000000000        289.99000000000001        36.606999999999999        408.25700000000001     
        3122   134.38000000000000        289.06000000000000        37.179000000000002        422.79500000000002     
        3122   130.19000000000000        296.44000000000000        37.750000000000000        451.86399999999998     
        3122   128.49000000000001        299.41000000000003        38.825000000000003        466.53199999999998     
        3122   127.58000000000000        300.76999999999998        38.060000000000002        481.27999999999997     
        3122   127.95999999999999        301.50999999999999        38.555999999999997        495.93599999999998     
        3122   127.02000000000000        302.18000000000001        39.606999999999999        510.35599999999999     
        3122   127.02000000000000        302.38000000000000        40.884000000000000        524.81100000000004     
        3122   124.70000000000000        303.17000000000002        45.725999999999999        539.32899999999995     
        3122   121.20000000000000        305.16000000000003        45.488000000000000        553.96299999999997     
        3122   120.09000000000000        305.32999999999998        48.128999999999998        568.66999999999996     
        3122   119.42000000000000        305.98000000000002        49.450000000000003        583.40200000000004     
        3122   118.56999999999999        306.06999999999999        49.366000000000000        598.14300000000003     
        3122   115.78000000000000        307.27999999999997        51.774000000000001        612.72600000000000     
        3122   115.20999999999999        309.06000000000000        52.865000000000002        627.45000000000005     
        3122   113.62000000000000        309.91000000000003        55.323000000000000        642.07500000000005     
        3122   113.09000000000000        309.14999999999998        56.984999999999999        656.53300000000002     
        3123   267.50000000000000        192.91000000000000        33.347999999999999        379.16199999999998     
        3123   267.68000000000001        190.93000000000001        31.952999999999999        393.75200000000001     
        3123   265.80000000000001        191.62000000000000        33.606999999999999        408.25700000000001     
        3123   263.61000000000001        193.21000000000001        31.027999999999999        422.79500000000002     
        3123   263.08999999999997        193.28999999999999        31.376000000000001        437.29300000000001     
        3123   263.12000000000000        193.88999999999999        35.527999999999999        451.86399999999998     
        3123   263.39999999999998        194.97000000000000        38.197000000000003        466.53199999999998     
        3123   262.69999999999999        195.62000000000000        40.225000000000001        481.27999999999997     
        3123   261.93000000000001        196.09999999999999        40.448999999999998        495.93599999999998     
        3123   259.80000000000001        198.38000000000000        38.039000000000001        510.35599999999999     
        3123   260.29000000000002        198.97999999999999        37.840000000000003        524.81100000000004     
        3123   260.11000000000001        199.93000000000001        37.490000000000002        539.32899999999995     
        3123   259.18000000000001        200.44999999999999        37.197000000000003        553.96299999999997     
        3123   254.33000000000001        200.27000000000001        37.228999999999999        583.40200000000004     
        3123   256.19999999999999        200.52000000000001        38.247999999999998        612.72600000000000     
        3123   256.41000000000003        199.03999999999999        37.685000000000002        627.45000000000005     
        3123   256.57999999999998        200.86000000000001        38.677999999999997        642.07500000000005     
        3123   257.67000000000002        200.78999999999999        40.106999999999999        656.53300000000002     
        3124   95.132000000000005        112.22000000000000        16.954000000000001        393.75200000000001     
        3124   96.317999999999998        111.81000000000000        11.297000000000001        437.29300000000001     
        3124   95.915000000000006        112.05000000000000        10.958000000000000        451.86399999999998     
        3124   96.677000000000007        111.63000000000000        10.397000000000000        466.53199999999998     
        3124   95.748000000000005        111.58000000000000        10.845000000000001        481.27999999999997     
        3124   96.340999999999994        110.58000000000000        16.379999999999999        495.93599999999998     
        3124   98.063999999999993        111.23999999999999        13.900000000000000        510.35599999999999     
        3124   98.173000000000002        109.86000000000000        15.199999999999999        524.81100000000004     
        3124   99.024000000000001        110.47000000000000        16.012000000000000        539.32899999999995     
        3124   98.882000000000005        112.02000000000000        13.635999999999999        553.96299999999997     
        3124   97.795000000000002        112.22000000000000        13.847000000000000        568.66999999999996     
        3125   156.34999999999999        207.66000000000000        43.430999999999997        393.75200000000001     
        3125   156.50999999999999        208.41999999999999        42.776000000000003        408.25700000000001     
        3125   159.43000000000001        210.37000000000000        43.923999999999999        422.79500000000002     
        3125   161.65000000000001        211.61000000000001        43.189999999999998        437.29300000000001     
        3125   165.66000000000000        213.18000000000001        41.975999999999999        451.86399999999998     
        3125   169.13000000000000        214.19999999999999        42.484000000000002        466.53199999999998     
        3125   172.09999999999999        213.66999999999999        46.695000000000000        481.27999999999997     
        3125   170.71000000000001        213.31000000000000        46.000000000000000        495.93599999999998     
        3125   170.43000000000001        214.53000000000000        44.713999999999999        510.35599999999999     
        3125   171.74000000000001        214.41999999999999        49.191000000000003        524.81100000000004     
        3125   171.05000000000001        215.74000000000001        51.869999999999997        539.32899999999995     
        3125   171.97000000000000        215.43000000000001        54.886000000000003        553.96299999999997     
        3126   198.78999999999999        192.62000000000000        52.075000000000003        393.75200000000001     
        3126   200.47999999999999        194.84999999999999        49.551000000000002        437.29300000000001     
        3126   201.22999999999999        194.61000000000001        47.353000000000002        451.86399999999998     
        3126   201.88999999999999        198.44999999999999        44.104999999999997        466.53199999999998     
        3126   202.97999999999999        200.90000000000001        44.058999999999997        495.93599999999998     
        3126   200.16000000000000        200.38999999999999        46.155999999999999        524.81100000000004     
        3126   192.41000000000000        199.86000000000001        45.917000000000002        553.96299999999997     
        3126   191.56999999999999        199.34999999999999        43.587000000000003        568.66999999999996     
        3126   191.19999999999999        199.59000000000000        42.984999999999999        598.14300000000003     
        3126   191.86000000000001        200.68000000000001        41.454999999999998        612.72600000000000     
        3127   116.22000000000000        168.97000000000000        36.637000000000000        408.25700000000001     
        3127   115.81999999999999        168.16999999999999        37.825000000000003        422.79500000000002     
        3127   114.63000000000000        168.03999999999999        34.898000000000003        437.29300000000001     
        3127   114.73000000000000        167.03000000000000        37.811000000000000        451.86399999999998     
        3127   114.06000000000000        167.40000000000001        36.557000000000002        466.53199999999998     
        3127   113.50000000000000        168.15000000000001        37.499000000000002        481.27999999999997     
        3127   116.15000000000001        168.81999999999999        34.332999999999998        495.93599999999998     
        3127   118.90000000000001        167.15000000000001        35.218000000000004        510.35599999999999     
        3127   119.92000000000000        166.69000000000000        34.430999999999997        524.81100000000004     
        3128   10.542999999999999        291.54000000000002        56.371000000000002        422.79500000000002     
        3128   12.042999999999999        291.27999999999997        55.612000000000002        451.86399999999998     
        3128   12.140000000000001        290.06000000000000        52.750000000000000        466.53199999999998     
        3128   12.327999999999999        286.79000000000002        52.819000000000003        481.27999999999997     
        3128   12.336000000000000        286.35000000000002        53.055000000000000        495.93599999999998     
        3128   11.404000000000000        284.44999999999999        55.683000000000000        524.81100000000004     
        3129   42.206000000000003        131.28000000000000        36.219999999999999        422.79500000000002     
        3129   38.008000000000003        129.91999999999999        36.046999999999997        437.29300000000001     
        3129   37.127000000000002        128.91999999999999        37.710999999999999        451.86399999999998     
        3129   34.417999999999999        129.41000000000000        41.052999999999997        466.53199999999998     
        3129   34.142000000000003        131.12000000000000        42.655999999999999        481.27999999999997     
        3129   34.738999999999997        132.53999999999999        39.875999999999998        495.93599999999998     
        3129   34.256999999999998        132.09999999999999        39.509999999999998        510.35599999999999     
        3129   25.632000000000001        132.49000000000001        43.840000000000003        553.96299999999997     
        3129   24.117999999999999        132.41000000000000        44.073999999999998        568.66999999999996     
        3129   24.183000000000000        132.03999999999999        44.779000000000003        583.40200000000004     
        3129   24.425000000000001        132.02000000000001        46.161000000000001        598.14300000000003     
        3129   23.475999999999999        133.16000000000000        47.143999999999998        612.72600000000000     
        3129   23.056000000000001        133.19999999999999        46.909999999999997        627.45000000000005     
        3129   23.004000000000001        134.88000000000000        48.521000000000001        642.07500000000005     
        3129   22.417999999999999        135.40000000000001        47.896000000000001        656.53300000000002     
        3129   22.280000000000001        137.25000000000000        49.161999999999999        671.35699999999997     
        3129   24.329000000000001        139.19999999999999        49.722000000000001        685.87400000000002     
        3129   28.675999999999998        140.74000000000001        46.978999999999999        700.52800000000002     
        3129   33.451999999999998        136.94999999999999        45.542999999999999        715.17700000000002     
        3129   34.280000000000001        135.41999999999999        43.808000000000000        729.74400000000003     
        3129   34.759000000000000        137.02000000000001        44.558999999999997        744.44000000000005     
        3129   35.555000000000000        138.58000000000001        43.923000000000002        758.99000000000001     
        3129   38.149999999999999        138.74000000000001        45.100999999999999        773.51199999999994     
        3129   39.363000000000000        139.46000000000001        47.895000000000003        788.18700000000001     
        3129   39.942999999999998        141.84000000000000        50.069000000000003        802.79200000000003     
        3129   37.856000000000002        145.34000000000000        53.555000000000000        817.42600000000004     
        3129   37.560000000000002        146.19000000000000        53.838999999999999        832.00300000000004     
        3129   36.969000000000001        148.00000000000000        53.185000000000002        846.60199999999998     
        3129   35.777999999999999        148.25000000000000        51.177000000000000        861.18899999999996     
        3129   33.122000000000000        147.41000000000000        49.630000000000003        875.89700000000005     
        3129   31.504000000000001        148.61000000000001        49.295999999999999        890.51599999999996     
        3129   31.677000000000000        147.47000000000000        49.570999999999998        905.10699999999997     
        3129   27.498000000000001        150.75999999999999        49.652000000000001        919.71299999999997     
        3129   25.888999999999999        152.44000000000000        50.216000000000001        934.42100000000005     
        3129   21.510999999999999        154.84000000000000        51.155000000000001        948.99199999999996     
        3129   20.172999999999998        155.94999999999999        52.037999999999997        963.61300000000006     
        3129   19.524000000000001        158.00999999999999        56.889000000000003        978.17800000000000     
        3130   209.47000000000000        249.15000000000001        52.341000000000001        437.29300000000001     
        3130   210.18000000000001        248.80000000000001        51.911000000000001        451.86399999999998     
        3130   207.50999999999999        247.46000000000001        53.411000000000001        466.53199999999998     
        3130   208.24000000000001        247.03000000000000        52.832999999999998        481.27999999999997     
        3130   208.96000000000001        247.83000000000001        51.945999999999998        495.93599999999998     
        3130   208.44000000000000        246.78999999999999        53.082999999999998        510.35599999999999     
        3130   208.63000000000000        246.86000000000001        54.902000000000001        524.81100000000004     
        3130   209.03999999999999        247.97000000000000        53.072000000000003        539.32899999999995     
        3130   208.87000000000000        247.02000000000001        56.313000000000002        553.96299999999997     
        3130   208.86000000000001        247.27000000000001        54.899999999999999        568.66999999999996     
        3130   210.90000000000001        248.94000000000000        55.561999999999998        583.40200000000004     
        3130   211.62000000000000        249.41000000000000        52.881999999999998        598.14300000000003     
        3130   211.19000000000000        248.68000000000001        52.790999999999997        612.72600000000000     
        3130   208.81000000000000        251.86000000000001        51.695000000000000        642.07500000000005     
        3130   207.09000000000000        253.13000000000000        51.072000000000003        656.53300000000002     
        3130   203.88000000000000        255.09999999999999        52.134000000000000        671.35699999999997     
        3130   202.81999999999999        255.63000000000000        53.215000000000003        685.87400000000002     
        3130   202.40000000000001        255.86000000000001        51.847000000000001        700.52800000000002     
        3130   203.63999999999999        256.69999999999999        49.621000000000002        715.17700000000002     
        3130   204.00000000000000        257.43000000000001        49.042999999999999        729.74400000000003     
        3130   205.47999999999999        254.96000000000001        51.859999999999999        744.44000000000005     
        3130   204.53000000000000        256.73000000000002        50.091000000000001        758.99000000000001     
        3130   202.66000000000000        256.30000000000001        51.180000000000000        773.51199999999994     
        3130   204.47000000000000        255.94999999999999        49.670999999999999        788.18700000000001     
        3130   203.33000000000001        256.05000000000001        52.158000000000001        802.79200000000003     
        3130   203.41999999999999        256.72000000000003        53.490000000000002        817.42600000000004     
        3130   202.69000000000000        257.27999999999997        51.637999999999998        832.00300000000004     
        3130   201.74000000000001        253.05000000000001        55.006999999999998        846.60199999999998     
        3130   202.18000000000001        254.30000000000001        53.497000000000000        861.18899999999996     
        3130   203.31999999999999        253.53999999999999        52.793999999999997        875.89700000000005     
        3130   203.90000000000001        251.44999999999999        53.527999999999999        890.51599999999996     
        3130   203.12000000000000        255.59000000000000        52.923999999999999        905.10699999999997     
        3130   205.16999999999999        251.59000000000000        50.392000000000003        919.71299999999997     
        3130   205.63000000000000        247.15000000000001        49.829000000000001        948.99199999999996     
        3130   202.50999999999999        248.25999999999999        49.377000000000002        992.82600000000002     
        3130   201.68000000000001        249.19999999999999        49.121000000000002        1007.4500000000000     
        3130   202.40000000000001        248.75000000000000        50.404000000000003        1022.0800000000000     
        3130   202.50999999999999        248.56000000000000        51.756999999999998        1036.6500000000001     
        3130   201.56000000000000        250.74000000000001        50.709000000000003        1051.3000000000000     
        3130   199.84000000000000        250.96000000000001        54.027999999999999        1066.0000000000000     
        3130   198.78999999999999        253.49000000000001        53.954000000000001        1080.7400000000000     
        3130   199.13000000000000        254.88000000000000        53.031999999999996        1095.3599999999999     
        3130   198.02000000000001        256.39999999999998        53.420000000000002        1109.9600000000000     
        3130   197.56999999999999        255.97999999999999        55.182000000000002        1124.6400000000001     
        3130   196.99000000000001        258.17000000000002        55.823999999999998        1168.4399000000001     
        3130   196.59999999999999        259.57999999999998        55.959000000000003        1182.9900000000000     
        3130   196.37000000000000        261.86000000000001        56.158999999999999        1197.5899999999999     
        3130   197.19000000000000        264.74000000000001        55.229999999999997        1212.1899000000001     
        3130   197.56999999999999        265.39999999999998        55.524999999999999        1226.7900000000000     
        3130   200.40000000000001        265.82999999999998        54.328000000000003        1241.3299999999999     
        3130   200.88999999999999        267.49000000000001        53.116999999999997        1255.9100000000001     
        3130   200.88999999999999        266.01999999999998        55.640999999999998        1270.4800000000000     
        3130   205.50000000000000        265.17000000000002        54.475000000000001        1285.1300000000001     
        3130   205.93000000000001        264.31999999999999        56.201999999999998        1299.6500000000001     
        3130   207.40000000000001        263.98000000000002        51.887000000000000        1314.2600000000000     
        3130   207.93000000000001        263.50999999999999        52.334000000000003        1328.7900000000000     
        3130   209.91999999999999        267.38999999999999        48.116000000000000        1343.5200000000000     
        3130   209.25999999999999        266.48000000000002        50.540999999999997        1358.0500000000000     
        3130   209.03999999999999        265.17000000000002        50.911999999999999        1372.7000000000000     
        3130   209.00000000000000        264.45999999999998        49.585000000000001        1387.2700000000000     
        3130   208.94999999999999        265.12000000000000        46.298000000000002        1401.8800000000001     
        3130   205.80000000000001        265.49000000000001        44.633000000000003        1416.4301000000000     
        3130   203.72000000000000        266.94999999999999        43.159999999999997        1431.0000000000000     
        3130   203.55000000000001        266.62000000000000        43.280999999999999        1445.6300000000001     
        3130   202.80000000000001        268.70999999999998        43.341000000000001        1460.2400000000000     
        3130   203.31000000000000        273.19000000000000        44.192000000000000        1474.9301000000000     
        3130   204.08000000000001        272.73000000000002        43.581000000000003        1504.1500000000001     
        3130   203.56999999999999        271.63000000000000        43.103999999999999        1518.7900000000000     
        3130   202.93000000000001        271.31000000000000        43.694000000000003        1533.5000000000000     
        3130   203.18000000000001        270.69000000000000        45.466000000000001        1548.0400000000000     
        3130   206.43000000000001        268.24000000000001        46.927999999999997        1562.6600000000001     
        3130   207.40000000000001        267.76999999999998        46.590000000000003        1577.2400000000000     
        3130   206.97000000000000        268.86000000000001        48.305999999999997        1591.8800000000001     
        3130   206.93000000000001        269.50000000000000        49.789999999999999        1606.4600000000000     
        3130   204.93000000000001        271.33999999999997        50.189000000000000        1621.0300000000000     
        3130   204.00000000000000        271.61000000000001        49.323999999999998        1635.6099999999999     
        3130   203.05000000000001        270.97000000000003        50.445000000000000        1650.3599999999999     
        3130   203.46000000000001        268.83999999999997        48.002000000000002        1664.9700000000000     
        3130   203.43000000000001        266.91000000000003        49.433999999999997        1679.5300000000000     
        3130   203.72000000000000        266.06999999999999        50.229999999999997        1694.1600000000001     
        3130   203.77000000000001        268.11000000000001        50.024999999999999        1708.7300000000000     
        3130   202.68000000000001        268.27999999999997        49.848999999999997        1723.3499999999999     
        3130   204.56000000000000        267.69000000000000        47.152999999999999        1737.9500000000000     
        3130   202.16000000000000        265.73000000000002        50.213000000000001        1752.5400000000000     
        3130   202.25999999999999        265.23000000000002        49.356000000000002        1767.0600999999999     
        3130   204.03000000000000        264.58999999999997        47.021000000000001        1781.8100999999999     
        3130   204.47999999999999        264.31999999999999        47.780999999999999        1796.4000000000001     
        3130   204.28999999999999        264.31000000000000        46.476999999999997        1811.0999999999999     
        3130   203.88999999999999        265.45999999999998        43.798999999999999        1825.9800000000000     
        3130   203.12000000000000        264.19999999999999        47.112000000000002        1840.5300000000000     
        3130   204.09999999999999        265.52999999999997        44.409999999999997        1855.0999999999999     
        3130   204.02000000000001        265.88000000000000        43.540999999999997        1869.7500000000000     
        3130   203.65000000000001        265.94000000000000        43.378999999999998        1884.3599999999999     
        3130   204.22000000000000        264.54000000000002        45.261000000000003        1899.0100000000000     
        3130   205.24000000000001        265.14999999999998        43.969999999999999        1913.6400000000001     
        3130   203.75000000000000        266.79000000000002        43.075000000000003        1928.3399999999999     
        3130   203.63000000000000        266.06999999999999        43.326000000000001        1942.8599999999999     
        3130   202.31999999999999        266.17000000000002        43.262000000000000        1957.5500000000000     
        3131   240.91000000000000        264.85000000000002        53.130000000000003        437.29300000000001     
        3131   240.72000000000000        263.63999999999999        53.698999999999998        451.86399999999998     
        3131   239.83000000000001        264.11000000000001        52.231000000000002        466.53199999999998     
        3131   240.13000000000000        263.41000000000003        52.671999999999997        481.27999999999997     
        3131   240.86000000000001        263.67000000000002        50.662999999999997        495.93599999999998     
        3131   245.75000000000000        264.81999999999999        48.268999999999998        510.35599999999999     
        3131   246.63999999999999        263.79000000000002        52.624000000000002        524.81100000000004     
        3131   246.31000000000000        265.44000000000000        49.911999999999999        539.32899999999995     
        3131   246.96000000000001        265.25000000000000        48.335000000000001        553.96299999999997     
        3131   248.33000000000001        265.24000000000001        49.878999999999998        568.66999999999996     
        3132   176.72999999999999        191.84000000000000        52.293999999999997        451.86399999999998     
        3132   176.38999999999999        192.31000000000000        54.631000000000000        466.53199999999998     
        3132   175.94999999999999        194.22999999999999        52.896999999999998        481.27999999999997     
        3132   170.94000000000000        193.63000000000000        50.701999999999998        510.35599999999999     
        3132   171.22000000000000        192.72999999999999        48.896000000000001        524.81100000000004     
        3132   168.43000000000001        191.63000000000000        49.063000000000002        539.32899999999995     
        3132   166.66000000000000        189.86000000000001        50.191000000000003        553.96299999999997     
        3132   166.78000000000000        190.00999999999999        49.165999999999997        568.66999999999996     
        3132   167.27000000000001        189.30000000000001        51.222000000000001        583.40200000000004     
        3132   166.77000000000001        190.44999999999999        51.499000000000002        598.14300000000003     
        3132   165.40000000000001        189.30000000000001        54.834000000000003        612.72600000000000     
        3132   165.15000000000001        187.53000000000000        55.177999999999997        627.45000000000005     
        3132   156.86000000000001        184.34000000000000        54.473999999999997        642.07500000000005     
        3132   157.16000000000000        184.13000000000000        53.243000000000002        656.53300000000002     
        3133   63.441000000000003        124.23999999999999        56.402000000000001        466.53199999999998     
        3133   63.990000000000002        126.08000000000000        56.442000000000000        481.27999999999997     
        3133   65.048000000000002        126.08000000000000        55.393999999999998        495.93599999999998     
        3133   66.614000000000004        126.50000000000000        55.996000000000002        510.35599999999999     
        3133   67.453999999999994        126.86000000000000        55.057000000000002        524.81100000000004     
        3133   65.111000000000004        126.40000000000001        55.484999999999999        539.32899999999995     
        3133   65.563000000000002        125.84000000000000        55.023000000000003        553.96299999999997     
        3133   65.778999999999996        126.28000000000000        55.829999999999998        568.66999999999996     
        3133   63.902000000000001        126.78000000000000        54.213999999999999        583.40200000000004     
        3133   64.503000000000000        126.14000000000000        53.040999999999997        598.14300000000003     
        3133   64.712000000000003        125.86000000000000        52.707999999999998        612.72600000000000     
        3133   64.213999999999999        125.51000000000001        52.716000000000001        627.45000000000005     
        3133   65.224000000000004        125.28000000000000        52.673000000000002        642.07500000000005     
        3133   65.441000000000003        124.43000000000001        52.482999999999997        656.53300000000002     
        3133   64.863000000000000        123.81999999999999        52.378999999999998        671.35699999999997     
        3133   64.248999999999995        122.17000000000000        52.290999999999997        685.87400000000002     
        3133   63.536999999999999        120.86000000000000        53.137000000000000        700.52800000000002     
        3133   63.643999999999998        120.54000000000001        54.034999999999997        715.17700000000002     
        3133   68.075000000000003        122.28000000000000        52.970999999999997        729.74400000000003     
        3133   69.153999999999996        122.58000000000000        53.546999999999997        744.44000000000005     
        3133   69.105999999999995        120.41000000000000        55.457000000000001        758.99000000000001     
        3133   70.762000000000000        121.77000000000000        53.409999999999997        788.18700000000001     
        3133   71.441999999999993        120.43000000000001        53.131000000000000        802.79200000000003     
        3133   73.212999999999994        120.73000000000000        53.265999999999998        817.42600000000004     
        3133   75.611000000000004        120.81000000000000        51.993000000000002        832.00300000000004     
        3133   75.611000000000004        120.45000000000000        53.023000000000003        846.60199999999998     
        3133   76.242999999999995        121.43000000000001        52.418999999999997        861.18899999999996     
        3133   76.030000000000001        120.54000000000001        54.213000000000001        875.89700000000005     
        3133   76.936000000000007        120.23000000000000        53.655000000000001        890.51599999999996     
        3133   77.738000000000000        119.41000000000000        52.741000000000000        905.10699999999997     
        3133   77.569000000000003        118.09999999999999        52.594000000000001        919.71299999999997     
        3133   78.724000000000004        117.83000000000000        54.805000000000000        934.42100000000005     
        3133   79.135000000000005        118.33000000000000        50.151000000000003        948.99199999999996     
        3133   78.914000000000001        117.04000000000001        51.536999999999999        963.61300000000006     
        3133   79.230999999999995        118.45999999999999        52.539000000000001        978.17800000000000     
        3133   79.355999999999995        119.36000000000000        51.850999999999999        992.82600000000002     
        3133   79.433000000000007        120.16000000000000        52.435000000000002        1007.4500000000000     
        3133   79.078000000000003        121.14000000000000        51.932000000000002        1022.0800000000000     
        3133   77.694000000000003        120.55000000000000        53.777999999999999        1036.6500000000001     
        3133   79.227000000000004        118.63000000000000        54.073000000000000        1051.3000000000000     
        3133   79.168000000000006        119.97000000000000        51.795000000000002        1066.0000000000000     
        3133   79.257000000000005        120.14000000000000        52.375999999999998        1080.7400000000000     
        3133   79.616000000000000        120.02000000000000        52.909999999999997        1095.3599999999999     
        3133   79.611999999999995        121.06000000000000        51.442000000000000        1109.9600000000000     
        3133   79.766000000000005        120.48999999999999        52.878999999999998        1124.6400000000001     
        3133   79.864000000000004        119.68000000000001        51.005000000000003        1139.2100000000000     
        3133   79.234999999999999        119.59000000000000        51.241000000000000        1153.8100999999999     
        3133   78.423000000000002        119.95999999999999        53.466000000000001        1168.4399000000001     
        3133   76.498999999999995        119.90000000000001        53.362000000000002        1182.9900000000000     
        3133   76.638999999999996        119.23999999999999        52.186999999999998        1197.5899999999999     
        3133   77.277000000000001        120.52000000000000        52.253999999999998        1212.1899000000001     
        3133   76.527000000000001        119.64000000000000        52.978000000000002        1226.7900000000000     
        3133   77.390000000000001        120.04000000000001        52.070000000000000        1241.3299999999999     
        3133   75.962999999999994        119.28000000000000        53.247999999999998        1255.9100000000001     
        3133   75.263999999999996        119.89000000000000        52.740000000000002        1270.4800000000000     
        3133   74.302999999999997        119.43000000000001        54.851999999999997        1285.1300000000001     
        3133   73.381000000000000        120.00000000000000        54.798999999999999        1299.6500000000001     
        3133   72.709999999999994        120.36000000000000        53.494000000000000        1314.2600000000000     
        3133   70.402000000000001        120.65000000000001        50.311000000000000        1328.7900000000000     
        3133   70.531000000000006        121.52000000000000        49.152999999999999        1343.5200000000000     
        3133   71.274000000000001        124.39000000000000        47.198999999999998        1358.0500000000000     
        3133   73.433999999999997        127.12000000000000        45.451999999999998        1372.7000000000000     
        3133   75.168999999999997        130.18000000000001        45.740000000000002        1387.2700000000000     
        3133   77.912000000000006        133.90000000000001        44.334000000000003        1401.8800000000001     
        3133   79.540000000000006        135.88000000000000        46.188000000000002        1416.4301000000000     
        3133   81.763000000000005        139.15000000000001        42.841000000000001        1431.0000000000000     
        3133   82.290000000000006        140.13000000000000        40.927999999999997        1460.2400000000000     
        3133   80.828999999999994        139.27000000000001        40.262000000000000        1474.9301000000000     
        3133   77.250000000000000        141.66999999999999        40.537999999999997        1489.5000000000000     
        3133   76.093999999999994        143.34000000000000        40.478000000000002        1504.1500000000001     
        3133   76.128000000000000        145.02000000000001        38.618000000000002        1518.7900000000000     
        3133   75.962000000000003        145.00999999999999        39.927000000000000        1533.5000000000000     
        3133   75.302999999999997        146.94999999999999        40.618000000000002        1548.0400000000000     
        3133   73.006000000000000        147.13999999999999        42.886000000000003        1562.6600000000001     
        3133   73.123000000000005        147.27000000000001        43.146000000000001        1577.2400000000000     
        3133   72.978999999999999        146.56999999999999        41.731000000000002        1591.8800000000001     
        3133   71.956000000000003        146.53999999999999        45.811999999999998        1606.4600000000000     
        3133   70.013000000000005        140.90000000000001        48.399000000000001        1621.0300000000000     
        3133   68.734999999999999        137.22999999999999        48.491000000000000        1635.6099999999999     
        3133   69.588999999999999        135.53000000000000        49.109000000000002        1650.3599999999999     
        3133   69.763999999999996        133.08000000000001        50.320000000000000        1664.9700000000000     
        3133   69.350999999999999        132.43000000000001        51.500999999999998        1679.5300000000000     
        3133   67.367000000000004        134.47000000000000        50.582999999999998        1694.1600000000001     
        3133   66.427000000000007        135.13999999999999        51.417000000000002        1708.7300000000000     
        3133   64.474000000000004        138.41999999999999        51.881999999999998        1723.3499999999999     
        3133   63.569000000000003        138.50999999999999        52.112000000000002        1737.9500000000000     
        3133   61.069000000000003        142.33000000000001        54.281999999999996        1752.5400000000000     
        3133   59.695000000000000        144.33000000000001        55.975999999999999        1767.0600999999999     
        3134   145.68000000000001        58.646999999999998        34.173999999999999        466.53199999999998     
        3134   145.16999999999999        58.366999999999997        33.466000000000001        481.27999999999997     
        3134   144.62000000000000        58.070000000000000        33.984999999999999        495.93599999999998     
        3134   145.63000000000000        60.838999999999999        36.146999999999998        524.81100000000004     
        3134   144.84999999999999        62.270000000000003        34.845999999999997        539.32899999999995     
        3134   144.59999999999999        63.311999999999998        36.731999999999999        583.40200000000004     
        3135   271.72000000000003        56.789999999999999        41.427999999999997        466.53199999999998     
        3135   267.77999999999997        58.732999999999997        38.412999999999997        481.27999999999997     
        3135   266.63999999999999        62.414000000000001        37.243000000000002        510.35599999999999     
        3135   268.13999999999999        64.018000000000001        36.698999999999998        524.81100000000004     
        3135   269.10000000000002        65.861000000000004        33.814999999999998        539.32899999999995     
        3135   266.94999999999999        71.070999999999998        29.591999999999999        568.66999999999996     
        3135   266.36000000000001        71.673000000000002        29.783999999999999        583.40200000000004     
        3135   264.79000000000002        73.939999999999998        29.408000000000001        598.14300000000003     
        3135   264.98000000000002        76.239999999999995        24.308000000000000        612.72600000000000     
        3135   265.56999999999999        77.599999999999994        20.036999999999999        627.45000000000005     
        3135   266.74000000000001        75.745999999999995        20.385000000000002        642.07500000000005     
        3135   266.55000000000001        76.837999999999994        14.324999999999999        656.53300000000002     
        3135   265.48000000000002        75.739999999999995        15.949000000000000        671.35699999999997     
        3136   191.75999999999999        143.69999999999999        36.097000000000001        481.27999999999997     
        3136   197.84999999999999        165.56999999999999        31.827999999999999        510.35599999999999     
        3136   202.08000000000001        175.65000000000001        31.966000000000001        524.81100000000004     
        3136   202.78999999999999        181.69000000000000        30.754000000000001        539.32899999999995     
        3136   201.09999999999999        182.05000000000001        31.547999999999998        553.96299999999997     
        3136   197.71000000000001        180.49000000000001        31.295000000000002        568.66999999999996     
        3136   196.99000000000001        180.11000000000001        30.356999999999999        583.40200000000004     
        3136   192.99000000000001        178.16999999999999        31.922000000000001        598.14300000000003     
        3136   192.44999999999999        178.25000000000000        29.898000000000000        612.72600000000000     
        3136   191.81999999999999        178.63000000000000        30.431000000000001        627.45000000000005     
        3136   190.12000000000000        179.16000000000000        31.088999999999999        642.07500000000005     
        3136   189.49000000000001        179.81000000000000        32.713000000000001        656.53300000000002     
        3136   189.58000000000001        179.93000000000001        31.795000000000002        671.35699999999997     
        3136   189.41999999999999        179.86000000000001        32.423000000000002        685.87400000000002     
        3136   188.80000000000001        180.66000000000000        34.777000000000001        700.52800000000002     
        3136   189.31999999999999        181.58000000000001        34.716999999999999        715.17700000000002     
        3136   192.50000000000000        179.56999999999999        37.561000000000000        729.74400000000003     
        3136   194.56000000000000        177.59999999999999        37.914999999999999        744.44000000000005     
        3136   195.78999999999999        176.69000000000000        38.066000000000003        758.99000000000001     
        3136   197.81000000000000        176.28000000000000        38.564000000000000        773.51199999999994     
        3136   199.34999999999999        171.88000000000000        42.670000000000002        802.79200000000003     
        3136   196.46000000000001        172.02000000000001        46.110999999999997        817.42600000000004     
        3136   196.15000000000001        168.97000000000000        43.591000000000001        861.18899999999996     
        3137   287.26999999999998        162.33000000000001        21.157000000000000        481.27999999999997     
        3137   283.31000000000000        163.69999999999999        21.891999999999999        495.93599999999998     
        3137   282.05000000000001        164.94000000000000        18.224000000000000        510.35599999999999     
        3137   281.55000000000001        164.31000000000000        20.210999999999999        524.81100000000004     
        3137   281.27999999999997        166.55000000000001        16.879999999999999        539.32899999999995     
        3137   280.81999999999999        166.46000000000001        19.248999999999999        553.96299999999997     
        3137   279.33999999999997        166.09000000000000        16.355000000000000        568.66999999999996     
        3137   278.61000000000001        165.93000000000001        17.798999999999999        583.40200000000004     
        3137   278.45999999999998        165.28999999999999        19.834000000000000        598.14300000000003     
        3137   277.81999999999999        167.86000000000001        16.088000000000001        612.72600000000000     
        3137   278.08999999999997        167.96000000000001        19.024000000000001        627.45000000000005     
        3137   279.05000000000001        169.11000000000001        16.896999999999998        642.07500000000005     
        3137   281.93000000000001        168.99000000000001        19.687000000000001        656.53300000000002     
        3137   281.26999999999998        168.91000000000000        20.291000000000000        671.35699999999997     
        3138   351.92000000000002        245.68000000000001        51.542999999999999        510.35599999999999     
        3138   346.66000000000003        247.94999999999999        46.023000000000003        524.81100000000004     
        3138   343.88000000000000        248.02000000000001        48.039999999999999        539.32899999999995     
        3138   341.48000000000002        245.38999999999999        48.622000000000000        553.96299999999997     
        3138   341.19000000000000        247.16999999999999        46.509999999999998        568.66999999999996     
        3138   343.48000000000002        239.86000000000001        41.741999999999997        583.40200000000004     
        3138   343.94999999999999        237.34999999999999        44.598999999999997        598.14300000000003     
        3138   348.17000000000002        236.91000000000000        40.451000000000001        612.72600000000000     
        3138   351.20999999999998        234.31999999999999        44.173999999999999        627.45000000000005     
        3138   352.44999999999999        234.06999999999999        44.350000000000001        642.07500000000005     
        3138   350.72000000000003        232.02000000000001        44.628000000000000        656.53300000000002     
        3138   348.69999999999999        233.06000000000000        44.840000000000003        671.35699999999997     
        3138   348.16000000000003        232.44999999999999        41.905999999999999        685.87400000000002     
        3138   350.20999999999998        233.24000000000001        43.167999999999999        700.52800000000002     
        3138   349.88999999999999        232.59000000000000        43.152999999999999        715.17700000000002     
        3138   350.06000000000000        232.69999999999999        43.768999999999998        729.74400000000003     
        3138   350.70999999999998        232.96000000000001        44.314000000000000        744.44000000000005     
        3138   351.14999999999998        233.71000000000001        43.652000000000001        758.99000000000001     
        3138   351.91000000000003        234.55000000000001        44.087000000000003        773.51199999999994     
        3138   353.35000000000002        235.28999999999999        45.545000000000002        788.18700000000001     
        3139   117.45000000000000        6.1490000000000000        9.6074999999999999        524.81100000000004     
        3139   118.65000000000001        7.3914999999999997        10.978000000000000        553.96299999999997     
        3139   119.28000000000000        8.5143000000000004        9.6341000000000001        568.66999999999996     
        3139   120.20000000000000        10.336000000000000        10.669000000000000        583.40200000000004     
        3139   119.73000000000000        11.016000000000000        12.568000000000000        598.14300000000003     
        3139   119.29000000000001        9.3526000000000007        11.542000000000000        612.72600000000000     
        3139   118.41000000000000        8.2510999999999992        11.754000000000000        627.45000000000005     
        3139   116.75000000000000        10.805999999999999        13.438000000000001        642.07500000000005     
        3139   117.09999999999999        12.321000000000000        13.266999999999999        656.53300000000002     
        3139   118.03000000000000        11.938000000000001        15.374000000000001        671.35699999999997     
        3139   117.76000000000001        14.795999999999999        14.595000000000001        685.87400000000002     
        3139   120.90000000000001        17.439000000000000        14.289000000000000        700.52800000000002     
        3139   121.42000000000000        18.881000000000000        12.304000000000000        715.17700000000002     
        3139   121.91000000000000        18.760000000000002        11.526000000000000        729.74400000000003     
        3139   121.23000000000000        18.506000000000000        13.073000000000000        744.44000000000005     
        3139   121.23000000000000        19.366000000000000        15.081000000000000        758.99000000000001     
        3139   120.06000000000000        20.260999999999999        14.250000000000000        773.51199999999994     
        3139   120.42000000000000        20.611000000000001        15.140000000000001        788.18700000000001     
        3139   120.16000000000000        20.913000000000000        17.024000000000001        802.79200000000003     
        3139   119.81999999999999        21.501000000000001        15.792999999999999        817.42600000000004     
        3139   119.08000000000000        19.498000000000001        16.992000000000001        832.00300000000004     
        3139   118.73000000000000        18.818000000000001        17.760999999999999        846.60199999999998     
        3139   119.52000000000000        19.957999999999998        16.719999999999999        861.18899999999996     
        3139   123.11000000000000        24.382000000000001        15.582000000000001        875.89700000000005     
        3139   123.84000000000000        26.152999999999999        13.516999999999999        890.51599999999996     
        3139   122.72000000000000        26.626000000000001        13.141999999999999        905.10699999999997     
        3139   122.91000000000000        26.564000000000000        13.516999999999999        919.71299999999997     
        3139   121.83000000000000        26.815000000000001        13.143000000000001        934.42100000000005     
        3139   122.75000000000000        26.677000000000000        12.997999999999999        948.99199999999996     
        3139   122.26000000000001        26.902999999999999        14.083000000000000        963.61300000000006     
        3139   121.25000000000000        26.553000000000001        17.036000000000001        978.17800000000000     
        3139   121.41000000000000        26.263999999999999        19.692000000000000        992.82600000000002     
        3139   122.65000000000001        28.367000000000001        21.329000000000001        1007.4500000000000     
        3139   122.02000000000000        26.844999999999999        22.841999999999999        1022.0800000000000     
        3139   121.43000000000001        26.382999999999999        21.475000000000001        1036.6500000000001     
        3139   121.59999999999999        26.117999999999999        23.344000000000001        1051.3000000000000     
        3139   120.77000000000000        25.716000000000001        23.375000000000000        1066.0000000000000     
        3139   122.22000000000000        23.277000000000001        22.962000000000000        1080.7400000000000     
        3139   121.59999999999999        21.524000000000001        20.632000000000001        1095.3599999999999     
        3139   122.08000000000000        21.373000000000001        25.114999999999998        1109.9600000000000     
        3139   120.66000000000000        16.222000000000001        27.462000000000000        1139.2100000000000     
        3140   163.78999999999999        212.06000000000000        47.542999999999999        524.81100000000004     
        3140   162.52000000000001        209.21000000000001        49.948999999999998        539.32899999999995     
        3140   162.94000000000000        209.81999999999999        46.054000000000002        553.96299999999997     
        3140   162.19999999999999        207.72000000000000        39.985999999999997        583.40200000000004     
        3140   161.66000000000000        209.22999999999999        38.514000000000003        598.14300000000003     
        3140   161.05000000000001        207.75999999999999        36.695999999999998        612.72600000000000     
        3140   159.52000000000001        205.56999999999999        35.015000000000001        642.07500000000005     
        3141   34.923999999999999        187.72000000000000        56.448000000000000        539.32899999999995     
        3141   34.639000000000003        186.47000000000000        56.738999999999997        553.96299999999997     
        3141   34.463999999999999        185.31999999999999        54.405000000000001        568.66999999999996     
        3141   34.646999999999998        183.90000000000001        54.576000000000001        583.40200000000004     
        3141   34.781999999999996        182.93000000000001        54.631000000000000        598.14300000000003     
        3141   34.810000000000002        179.59999999999999        53.518000000000001        612.72600000000000     
        3141   35.139000000000003        179.02000000000001        52.770000000000003        627.45000000000005     
        3141   35.951000000000001        176.96000000000001        51.968000000000004        642.07500000000005     
        3141   36.098999999999997        176.44000000000000        51.155000000000001        656.53300000000002     
        3141   35.540999999999997        176.19999999999999        49.491000000000000        671.35699999999997     
        3141   34.820999999999998        175.53000000000000        48.984000000000002        685.87400000000002     
        3141   35.466999999999999        174.71000000000001        46.087000000000003        700.52800000000002     
        3141   35.253999999999998        174.30000000000001        47.106999999999999        715.17700000000002     
        3141   35.354999999999997        174.59999999999999        43.887000000000000        729.74400000000003     
        3141   35.180000000000000        174.03000000000000        45.770000000000003        744.44000000000005     
        3141   33.298000000000002        175.38999999999999        41.750000000000000        758.99000000000001     
        3141   31.366000000000000        176.50999999999999        38.990000000000002        773.51199999999994     
        3141   31.515999999999998        176.46000000000001        39.159999999999997        788.18700000000001     
        3141   32.515999999999998        176.28000000000000        40.215000000000003        802.79200000000003     
        3141   32.713000000000001        176.25999999999999        41.029000000000003        817.42600000000004     
        3141   31.727000000000000        176.38000000000000        40.661999999999999        832.00300000000004     
        3141   30.847000000000001        176.28999999999999        39.563000000000002        846.60199999999998     
        3141   30.620999999999999        175.15000000000001        39.905999999999999        861.18899999999996     
        3141   31.367000000000001        174.43000000000001        40.853999999999999        875.89700000000005     
        3141   31.535000000000000        174.44999999999999        40.997999999999998        890.51599999999996     
        3141   31.035000000000000        174.22000000000000        40.865000000000002        905.10699999999997     
        3141   29.405000000000001        173.94000000000000        40.031999999999996        919.71299999999997     
        3141   29.818999999999999        173.87000000000000        39.149999999999999        934.42100000000005     
        3141   29.219000000000001        172.84999999999999        36.770000000000003        948.99199999999996     
        3141   29.329999999999998        172.28000000000000        37.305999999999997        963.61300000000006     
        3141   29.675999999999998        171.77000000000001        36.860999999999997        978.17800000000000     
        3141   30.710000000000001        171.09000000000000        34.613999999999997        992.82600000000002     
        3141   28.969999999999999        170.43000000000001        33.834000000000003        1007.4500000000000     
        3141   28.777000000000001        170.71000000000001        32.814000000000000        1022.0800000000000     
        3141   28.573000000000000        169.71000000000001        32.590000000000003        1036.6500000000001     
        3141   29.283999999999999        167.88999999999999        32.682000000000002        1051.3000000000000     
        3141   30.154000000000000        166.88000000000000        33.411000000000001        1066.0000000000000     
        3141   29.376999999999999        166.69000000000000        33.875000000000000        1080.7400000000000     
        3141   30.315000000000001        165.93000000000001        35.286000000000001        1095.3599999999999     
        3141   31.677000000000000        164.24000000000001        36.770000000000003        1109.9600000000000     
        3141   32.360999999999997        164.22000000000000        37.103000000000002        1124.6400000000001     
        3141   33.795999999999999        163.53000000000000        38.506999999999998        1139.2100000000000     
        3141   33.863000000000000        164.75999999999999        37.935000000000002        1153.8100999999999     
        3141   32.585000000000001        165.47000000000000        38.249000000000002        1168.4399000000001     
        3141   31.678000000000001        167.03000000000000        37.122000000000000        1182.9900000000000     
        3141   31.007999999999999        166.91000000000000        37.145000000000003        1197.5899999999999     
        3141   31.039999999999999        167.53999999999999        36.828000000000003        1212.1899000000001     
        3141   30.603999999999999        169.03000000000000        35.409999999999997        1226.7900000000000     
        3141   29.721000000000000        169.83000000000001        36.808999999999997        1241.3299999999999     
        3141   30.047999999999998        172.88000000000000        37.040999999999997        1255.9100000000001     
        3141   28.930000000000000        173.59000000000000        36.398000000000003        1270.4800000000000     
        3141   28.998000000000001        173.93000000000001        35.951999999999998        1285.1300000000001     
        3141   28.815000000000001        173.34999999999999        34.950000000000003        1299.6500000000001     
        3141   28.344000000000001        172.55000000000001        36.633000000000003        1314.2600000000000     
        3141   26.952000000000002        173.97999999999999        38.104999999999997        1328.7900000000000     
        3141   27.419000000000000        174.44999999999999        38.088000000000001        1343.5200000000000     
        3141   28.125000000000000        174.21000000000001        38.606000000000002        1358.0500000000000     
        3141   28.081000000000000        173.11000000000001        37.462000000000003        1372.7000000000000     
        3141   27.119000000000000        172.43000000000001        39.012999999999998        1387.2700000000000     
        3141   27.411000000000001        171.75999999999999        39.902999999999999        1401.8800000000001     
        3141   28.687000000000001        169.66999999999999        41.145000000000003        1416.4301000000000     
        3141   29.739000000000001        168.47999999999999        41.729999999999997        1431.0000000000000     
        3141   30.763999999999999        167.44999999999999        42.366000000000000        1445.6300000000001     
        3141   32.204999999999998        164.96000000000001        42.718000000000004        1460.2400000000000     
        3141   35.536999999999999        162.84999999999999        44.033000000000001        1474.9301000000000     
        3141   37.299999999999997        161.43000000000001        43.990000000000002        1489.5000000000000     
        3141   38.109999999999999        161.11000000000001        43.872000000000000        1504.1500000000001     
        3141   37.723999999999997        159.94000000000000        46.587000000000003        1518.7900000000000     
        3141   37.768000000000001        159.40000000000001        45.954999999999998        1533.5000000000000     
        3141   37.006000000000000        159.22999999999999        46.737000000000002        1548.0400000000000     
        3141   38.606000000000002        157.50999999999999        46.713999999999999        1562.6600000000001     
        3141   39.444000000000003        158.06999999999999        45.459000000000003        1577.2400000000000     
        3141   40.560000000000002        158.80000000000001        46.226999999999997        1591.8800000000001     
        3141   42.960999999999999        162.13999999999999        42.908000000000001        1621.0300000000000     
        3141   43.792000000000002        163.72999999999999        41.514000000000003        1635.6099999999999     
        3141   42.972000000000001        163.99000000000001        41.911999999999999        1650.3599999999999     
        3141   42.798999999999999        164.37000000000000        39.988999999999997        1664.9700000000000     
        3141   42.920999999999999        163.56999999999999        39.356999999999999        1679.5300000000000     
        3141   40.722999999999999        163.81000000000000        37.316000000000003        1694.1600000000001     
        3141   37.119999999999997        164.84000000000000        35.756000000000000        1708.7300000000000     
        3141   32.063000000000002        164.96000000000001        39.725999999999999        1723.3499999999999     
        3141   31.934000000000001        165.11000000000001        38.409999999999997        1737.9500000000000     
        3141   33.140999999999998        160.53999999999999        40.267000000000003        1752.5400000000000     
        3141   31.739999999999998        154.44000000000000        37.390999999999998        1767.0600999999999     
        3141   31.600000000000001        154.77000000000001        35.167000000000002        1781.8100999999999     
        3141   31.596000000000000        154.41999999999999        34.351999999999997        1796.4000000000001     
        3141   30.347000000000001        154.94000000000000        33.143000000000001        1811.0999999999999     
        3141   29.521999999999998        155.16000000000000        33.823000000000000        1825.9800000000000     
        3141   28.911999999999999        155.46000000000001        34.656999999999996        1840.5300000000000     
        3141   31.067000000000000        152.16999999999999        34.651000000000003        1855.0999999999999     
        3141   32.447000000000003        148.61000000000001        35.234000000000002        1869.7500000000000     
        3141   34.634999999999998        146.12000000000000        35.405999999999999        1884.3599999999999     
        3141   36.229999999999997        144.21000000000001        33.484000000000002        1899.0100000000000     
        3141   39.167000000000002        142.91000000000000        31.672999999999998        1913.6400000000001     
        3141   42.630000000000003        141.28999999999999        30.835999999999999        1928.3399999999999     
        3141   42.881999999999998        141.00000000000000        30.364999999999998        1942.8599999999999     
        3141   44.183000000000000        140.69999999999999        26.265999999999998        1957.5500000000000     
        3142   103.45999999999999        104.03000000000000        15.888999999999999        539.32899999999995     
        3142   104.90000000000001        102.12000000000000        13.956000000000000        553.96299999999997     
        3142   105.59000000000000        101.47000000000000        12.811000000000000        568.66999999999996     
        3142   104.84000000000000        100.61000000000000        13.004000000000000        583.40200000000004     
        3142   103.95000000000000        101.93000000000001        14.294000000000000        598.14300000000003     
        3142   102.54000000000001        102.45000000000000        16.786999999999999        612.72600000000000     
        3142   103.76000000000001        102.36000000000000        15.930999999999999        627.45000000000005     
        3142   103.47000000000000        102.01000000000001        16.449999999999999        642.07500000000005     
        3142   103.91000000000000        102.23000000000000        16.056000000000001        656.53300000000002     
        3142   104.58000000000000        103.84999999999999        17.181999999999999        671.35699999999997     
        3142   108.26000000000001        107.14000000000000        13.020000000000000        685.87400000000002     
        3142   107.12000000000000        107.31000000000000        13.215000000000000        700.52800000000002     
        3142   109.09999999999999        110.17000000000000        11.576000000000001        715.17700000000002     
        3142   108.73000000000000        106.83000000000000        12.438000000000001        729.74400000000003     
        3142   109.69000000000000        107.43000000000001        10.893000000000001        744.44000000000005     
        3142   108.45999999999999        107.08000000000000        13.632000000000000        758.99000000000001     
        3142   108.68000000000001        105.54000000000001        14.086000000000000        773.51199999999994     
        3142   108.02000000000000        107.86000000000000        16.065000000000001        788.18700000000001     
        3142   108.23999999999999        109.27000000000000        15.356000000000000        802.79200000000003     
        3142   108.68000000000001        109.55000000000000        14.696999999999999        817.42600000000004     
        3142   108.93000000000001        108.88000000000000        13.718999999999999        832.00300000000004     
        3142   109.23000000000000        109.59000000000000        14.414999999999999        846.60199999999998     
        3142   109.88000000000000        109.98000000000000        13.225000000000000        861.18899999999996     
        3142   109.67000000000000        108.88000000000000        12.942000000000000        875.89700000000005     
        3142   108.78000000000000        107.72000000000000        13.547000000000001        890.51599999999996     
        3142   107.97000000000000        106.77000000000000        14.599000000000000        905.10699999999997     
        3142   107.94000000000000        103.05000000000000        10.880000000000001        919.71299999999997     
        3142   109.53000000000000        105.20000000000000        10.763999999999999        934.42100000000005     
        3142   109.42000000000000        104.54000000000001        11.727000000000000        948.99199999999996     
        3142   108.44000000000000        104.68000000000001        14.457000000000001        963.61300000000006     
        3142   108.81999999999999        102.81000000000000        15.143000000000001        978.17800000000000     
        3142   108.20999999999999        103.25000000000000        13.327999999999999        992.82600000000002     
        3142   108.06999999999999        101.34000000000000        15.819000000000001        1007.4500000000000     
        3142   107.31999999999999        100.64000000000000        14.980000000000000        1022.0800000000000     
        3142   107.37000000000000        98.525999999999996        15.170999999999999        1036.6500000000001     
        3142   111.93000000000001        96.995000000000005        10.051000000000000        1066.0000000000000     
        3143   222.53999999999999        9.1288000000000000        48.360999999999997        539.32899999999995     
        3143   222.40000000000001        9.0931999999999995        45.456000000000003        553.96299999999997     
        3143   223.19000000000000        8.9372000000000007        40.356999999999999        568.66999999999996     
        3143   223.46000000000001        9.5151000000000003        42.015999999999998        583.40200000000004     
        3143   223.11000000000001        8.5425000000000004        37.601999999999997        598.14300000000003     
        3143   224.09000000000000        7.8719000000000001        39.970999999999997        612.72600000000000     
        3143   221.34999999999999        13.536000000000000        41.613000000000000        642.07500000000005     
        3143   219.90000000000001        13.237000000000000        40.344999999999999        656.53300000000002     
        3143   219.96000000000001        13.656000000000001        40.898000000000003        671.35699999999997     
        3143   220.15000000000001        13.356000000000000        41.761000000000003        685.87400000000002     
        3144   308.44999999999999        276.13999999999999        56.207000000000001        539.32899999999995     
        3144   308.31000000000000        276.29000000000002        52.667000000000002        553.96299999999997     
        3144   309.48000000000002        276.38999999999999        52.340000000000003        568.66999999999996     
        3144   310.02999999999997        277.18000000000001        52.286000000000001        583.40200000000004     
        3144   309.55000000000001        277.74000000000001        49.655000000000001        598.14300000000003     
        3144   309.83999999999997        277.19000000000000        48.826999999999998        612.72600000000000     
        3144   308.37000000000000        279.01999999999998        45.575000000000003        627.45000000000005     
        3144   308.17000000000002        278.94000000000000        46.271000000000001        642.07500000000005     
        3144   306.81999999999999        280.56000000000000        42.012000000000000        656.53300000000002     
        3144   305.68000000000001        280.57999999999998        40.112000000000002        671.35699999999997     
        3144   304.55000000000001        279.42000000000002        38.209000000000003        685.87400000000002     
        3144   303.41000000000003        277.16000000000003        38.808000000000000        700.52800000000002     
        3144   301.44999999999999        274.80000000000001        39.344999999999999        715.17700000000002     
        3144   299.76999999999998        274.33999999999997        36.539999999999999        729.74400000000003     
        3144   299.58999999999997        270.80000000000001        33.308999999999997        744.44000000000005     
        3144   299.17000000000002        270.23000000000002        30.510999999999999        758.99000000000001     
        3144   297.16000000000003        267.87000000000000        30.795000000000002        773.51199999999994     
        3144   295.66000000000003        265.35000000000002        30.965000000000000        788.18700000000001     
        3144   295.68000000000001        264.82999999999998        27.620999999999999        802.79200000000003     
        3144   294.30000000000001        264.13000000000000        26.824999999999999        817.42600000000004     
        3144   289.42000000000002        260.88000000000000        25.989999999999998        832.00300000000004     
        3144   286.83999999999997        259.45999999999998        25.704000000000001        846.60199999999998     
        3144   286.05000000000001        259.22000000000003        24.843000000000000        861.18899999999996     
        3144   283.75999999999999        258.35000000000002        25.175000000000001        875.89700000000005     
        3144   282.14999999999998        258.62000000000000        28.116000000000000        890.51599999999996     
        3144   282.13999999999999        260.50999999999999        26.241000000000000        905.10699999999997     
        3144   278.68000000000001        260.95999999999998        27.158000000000001        919.71299999999997     
        3144   277.25000000000000        260.89999999999998        28.431999999999999        934.42100000000005     
        3144   276.77999999999997        260.81000000000000        29.384000000000000        948.99199999999996     
        3144   276.60000000000002        260.39999999999998        29.068000000000001        963.61300000000006     
        3144   276.02999999999997        258.60000000000002        31.013000000000002        978.17800000000000     
        3144   276.69999999999999        259.76999999999998        29.280999999999999        992.82600000000002     
        3144   276.05000000000001        260.30000000000001        26.082000000000001        1007.4500000000000     
        3144   276.51999999999998        257.72000000000003        28.558000000000000        1022.0800000000000     
        3144   278.01999999999998        256.73000000000002        29.763000000000002        1036.6500000000001     
        3144   280.19999999999999        255.41000000000000        30.584000000000000        1051.3000000000000     
        3144   281.11000000000001        256.24000000000001        30.326000000000001        1066.0000000000000     
        3144   281.88999999999999        257.61000000000001        27.565999999999999        1080.7400000000000     
        3144   283.26999999999998        257.95999999999998        28.978000000000002        1095.3599999999999     
        3144   286.06000000000000        260.35000000000002        32.453000000000003        1109.9600000000000     
        3144   287.13999999999999        261.48000000000002        32.344000000000001        1124.6400000000001     
        3144   288.62000000000000        261.93000000000001        31.847000000000001        1139.2100000000000     
        3144   288.69000000000000        262.73000000000002        35.576000000000001        1153.8100999999999     
        3144   288.76999999999998        263.38000000000000        38.579999999999998        1168.4399000000001     
        3145   244.11000000000001        226.03000000000000        36.646000000000001        553.96299999999997     
        3145   245.11000000000001        225.94999999999999        30.446999999999999        568.66999999999996     
        3145   240.80000000000001        224.99000000000001        34.098999999999997        598.14300000000003     
        3145   240.66999999999999        221.15000000000001        30.285000000000000        627.45000000000005     
        3145   242.52000000000001        220.91000000000000        27.257000000000001        642.07500000000005     
        3145   243.68000000000001        221.47000000000000        23.126999999999999        656.53300000000002     
        3145   241.63999999999999        219.52000000000001        27.756000000000000        671.35699999999997     
        3145   241.58000000000001        218.40000000000001        28.524000000000001        685.87400000000002     
        3145   241.19000000000000        218.00999999999999        27.751000000000001        700.52800000000002     
        3145   241.38999999999999        220.50000000000000        23.199999999999999        715.17700000000002     
        3145   239.84000000000000        218.87000000000000        25.305000000000000        729.74400000000003     
        3145   239.15000000000001        219.80000000000001        21.640999999999998        744.44000000000005     
        3145   238.49000000000001        217.44000000000000        26.007000000000001        758.99000000000001     
        3145   238.28999999999999        220.21000000000001        23.356000000000002        773.51199999999994     
        3145   237.56999999999999        220.49000000000001        23.465000000000000        788.18700000000001     
        3145   238.18000000000001        223.16000000000000        20.997000000000000        802.79200000000003     
        3145   238.00999999999999        224.09000000000000        18.140999999999998        817.42600000000004     
        3145   238.08000000000001        224.94000000000000        19.933000000000000        832.00300000000004     
        3145   238.19999999999999        224.59999999999999        20.248000000000001        846.60199999999998     
        3145   238.59000000000000        224.75000000000000        20.454999999999998        861.18899999999996     
        3145   238.77000000000001        224.30000000000001        22.236999999999998        875.89700000000005     
        3145   238.84999999999999        222.83000000000001        22.448000000000000        890.51599999999996     
        3145   239.31999999999999        219.31999999999999        25.896000000000001        905.10699999999997     
        3145   238.47999999999999        218.84999999999999        26.055000000000000        919.71299999999997     
        3145   238.11000000000001        220.44999999999999        23.520000000000000        934.42100000000005     
        3145   237.80000000000001        222.59999999999999        21.259000000000000        948.99199999999996     
        3145   238.97000000000000        223.31999999999999        22.809000000000001        963.61300000000006     
        3145   238.93000000000001        223.34999999999999        22.977000000000000        978.17800000000000     
        3145   238.94000000000000        223.81999999999999        25.172999999999998        992.82600000000002     
        3145   238.63999999999999        225.19000000000000        28.355000000000000        1007.4500000000000     
        3145   238.03999999999999        226.25000000000000        25.998999999999999        1022.0800000000000     
        3145   236.90000000000001        226.28000000000000        23.783999999999999        1036.6500000000001     
        3145   234.28000000000000        228.08000000000001        25.268000000000001        1051.3000000000000     
        3145   232.27000000000001        230.97000000000000        25.247000000000000        1066.0000000000000     
        3145   232.02000000000001        232.81000000000000        24.260999999999999        1080.7400000000000     
        3145   230.22999999999999        236.09999999999999        25.693000000000001        1095.3599999999999     
        3145   229.75000000000000        237.77000000000001        25.018999999999998        1109.9600000000000     
        3145   228.96000000000001        239.21000000000001        26.463999999999999        1124.6400000000001     
        3145   228.22999999999999        239.34000000000000        27.477000000000000        1139.2100000000000     
        3145   228.03999999999999        238.61000000000001        28.385999999999999        1153.8100999999999     
        3145   228.88999999999999        238.44999999999999        28.821999999999999        1168.4399000000001     
        3145   230.40000000000001        237.84999999999999        29.475000000000001        1182.9900000000000     
        3145   232.16000000000000        235.66999999999999        31.907000000000000        1197.5899999999999     
        3145   233.31999999999999        234.43000000000001        33.598999999999997        1212.1899000000001     
        3145   234.00000000000000        230.84000000000000        33.747999999999998        1226.7900000000000     
        3145   235.33000000000001        226.71000000000001        34.259999999999998        1241.3299999999999     
        3146   96.447000000000003        118.05000000000000        16.151000000000000        583.40200000000004     
        3146   100.01000000000001        110.94000000000000        16.399999999999999        598.14300000000003     
        3146   99.972999999999999        110.59999999999999        14.635999999999999        612.72600000000000     
        3146   100.89000000000000        109.93000000000001        14.071999999999999        627.45000000000005     
        3146   101.42000000000000        111.79000000000001        14.050000000000001        642.07500000000005     
        3146   100.56999999999999        109.88000000000000        13.725000000000000        656.53300000000002     
        3146   99.019000000000005        110.73999999999999        13.837999999999999        671.35699999999997     
        3146   98.587000000000003        111.37000000000000        12.736000000000001        685.87400000000002     
        3146   98.369000000000000        112.30000000000000        13.753000000000000        700.52800000000002     
        3146   98.027000000000001        113.62000000000000        13.909000000000001        715.17700000000002     
        3146   98.694000000000003        117.23000000000000        13.039000000000000        729.74400000000003     
        3146   98.290000000000006        118.64000000000000        14.204000000000001        744.44000000000005     
        3146   98.759000000000000        120.31000000000000        14.275000000000000        758.99000000000001     
        3146   99.727999999999994        121.73999999999999        13.805000000000000        773.51199999999994     
        3146   102.20999999999999        123.51000000000001        15.593999999999999        788.18700000000001     
        3146   104.02000000000000        124.66000000000000        14.131000000000000        802.79200000000003     
        3146   104.06999999999999        127.08000000000000        12.869000000000000        817.42600000000004     
        3146   103.36000000000000        127.08000000000000        13.497999999999999        832.00300000000004     
        3146   103.73999999999999        128.19000000000000        11.627000000000001        846.60199999999998     
        3146   103.67000000000000        128.58000000000001        10.712999999999999        861.18899999999996     
        3146   103.97000000000000        128.44000000000000        11.355000000000000        875.89700000000005     
        3146   104.26000000000001        128.72000000000000        10.824999999999999        890.51599999999996     
        3146   104.70000000000000        127.78000000000000        10.728000000000000        905.10699999999997     
        3146   105.67000000000000        128.09000000000000        11.259000000000000        919.71299999999997     
        3146   105.70000000000000        128.41000000000000        11.481000000000000        934.42100000000005     
        3146   106.36000000000000        128.15000000000001        11.776000000000000        948.99199999999996     
        3146   106.56000000000000        127.33000000000000        12.112000000000000        963.61300000000006     
        3146   107.93000000000001        127.41000000000000        12.738000000000000        978.17800000000000     
        3146   109.29000000000001        126.09000000000000        12.832000000000001        992.82600000000002     
        3146   108.26000000000001        125.79000000000001        13.420000000000000        1007.4500000000000     
        3146   109.11000000000000        124.70000000000000        12.906000000000001        1022.0800000000000     
        3146   108.90000000000001        125.00000000000000        11.712999999999999        1036.6500000000001     
        3146   107.11000000000000        126.03000000000000        11.500000000000000        1051.3000000000000     
        3146   107.42000000000000        125.09999999999999        12.542000000000000        1066.0000000000000     
        3146   107.52000000000000        123.91000000000000        12.074000000000000        1080.7400000000000     
        3146   107.81999999999999        122.98000000000000        12.327999999999999        1095.3599999999999     
        3146   108.51000000000001        120.23999999999999        12.255000000000001        1109.9600000000000     
        3146   109.08000000000000        119.50000000000000        14.807000000000000        1124.6400000000001     
        3146   108.45000000000000        118.59000000000000        15.832000000000001        1139.2100000000000     
        3146   107.66000000000000        116.25000000000000        20.373999999999999        1153.8100999999999     
        3146   108.45000000000000        115.83000000000000        19.981999999999999        1168.4399000000001     
        3146   109.39000000000000        115.87000000000000        19.507999999999999        1182.9900000000000     
        3146   109.39000000000000        117.51000000000001        18.504999999999999        1197.5899999999999     
        3146   109.16000000000000        117.50000000000000        20.042999999999999        1212.1899000000001     
        3146   111.00000000000000        117.01000000000001        18.637000000000000        1226.7900000000000     
        3146   111.34999999999999        117.17000000000000        17.565000000000001        1241.3299999999999     
        3146   112.29000000000001        117.03000000000000        17.972999999999999        1255.9100000000001     
        3146   111.26000000000001        117.29000000000001        17.388999999999999        1270.4800000000000     
        3146   109.84999999999999        116.20999999999999        19.253000000000000        1285.1300000000001     
        3146   107.38000000000000        116.06000000000000        21.405999999999999        1299.6500000000001     
        3147   105.98999999999999        23.387000000000000        10.032000000000000        583.40200000000004     
        3147   105.84000000000000        24.719999999999999        9.5337999999999994        598.14300000000003     
        3147   106.37000000000000        24.838999999999999        10.356000000000000        612.72600000000000     
        3147   107.36000000000000        24.419000000000000        11.856000000000000        627.45000000000005     
        3147   106.30000000000000        26.609000000000002        13.577999999999999        642.07500000000005     
        3147   105.89000000000000        26.977000000000000        13.605000000000000        656.53300000000002     
        3147   106.13000000000000        28.128000000000000        13.664999999999999        671.35699999999997     
        3147   106.61000000000000        27.382000000000001        12.789000000000000        685.87400000000002     
        3147   107.68000000000001        26.521999999999998        12.800000000000001        700.52800000000002     
        3147   106.91000000000000        28.536000000000001        13.416000000000000        715.17700000000002     
        3147   107.59999999999999        29.259000000000000        14.221000000000000        729.74400000000003     
        3147   109.38000000000000        29.876000000000001        16.378000000000000        744.44000000000005     
        3147   109.43000000000001        30.625000000000000        17.515000000000001        758.99000000000001     
        3147   107.92000000000000        31.382999999999999        18.699999999999999        773.51199999999994     
        3147   107.76000000000001        33.978999999999999        19.082999999999998        788.18700000000001     
        3147   108.30000000000000        35.573999999999998        19.608000000000001        802.79200000000003     
        3147   108.56000000000000        37.704999999999998        18.609999999999999        817.42600000000004     
        3147   108.67000000000000        39.406999999999996        17.018999999999998        832.00300000000004     
        3147   108.91000000000000        40.134999999999998        16.219000000000001        846.60199999999998     
        3147   110.19000000000000        41.927999999999997        14.182000000000000        861.18899999999996     
        3147   110.34999999999999        44.737000000000002        12.491000000000000        875.89700000000005     
        3147   110.33000000000000        45.755000000000003        13.606999999999999        890.51599999999996     
        3147   111.11000000000000        48.734000000000002        9.0365000000000002        905.10699999999997     
        3148   183.00999999999999        7.0529000000000002        33.052000000000000        583.40200000000004     
        3148   180.38000000000000        8.1753000000000000        35.091999999999999        598.14300000000003     
        3148   178.72000000000000        9.0229999999999997        34.906999999999996        612.72600000000000     
        3148   179.28999999999999        7.6851000000000003        36.622000000000000        627.45000000000005     
        3148   177.78999999999999        6.6147000000000000        35.585999999999999        642.07500000000005     
        3148   177.41000000000000        6.4101999999999997        36.424999999999997        656.53300000000002     
        3148   177.47999999999999        6.7481000000000000        35.682000000000002        671.35699999999997     
        3148   175.75000000000000        7.3319000000000001        38.546999999999997        685.87400000000002     
        3148   173.75000000000000        6.8334999999999999        39.924999999999997        700.52800000000002     
        3148   173.56000000000000        6.7281000000000004        40.536999999999999        715.17700000000002     
        3148   170.93000000000001        7.5865000000000000        40.195000000000000        744.44000000000005     
        3148   169.53999999999999        7.0526999999999997        39.296999999999997        758.99000000000001     
        3148   168.66000000000000        7.7850999999999999        40.808000000000000        773.51199999999994     
        3149   279.39999999999998        43.978000000000002        10.214000000000000        598.14300000000003     
        3149   278.13000000000000        43.183000000000000        9.4855999999999998        612.72600000000000     
        3149   278.43000000000001        43.256999999999998        13.416000000000000        627.45000000000005     
        3149   277.92000000000002        51.064999999999998        13.292000000000000        656.53300000000002     
        3149   277.14999999999998        51.658999999999999        14.102000000000000        671.35699999999997     
        3149   278.35000000000002        54.540999999999997        16.597000000000001        685.87400000000002     
        3149   278.52999999999997        55.859000000000002        15.333000000000000        700.52800000000002     
        3149   278.92000000000002        55.829999999999998        14.858000000000001        715.17700000000002     
        3149   278.93000000000001        57.107999999999997        19.023000000000000        729.74400000000003     
        3149   281.50999999999999        60.011000000000003        20.234999999999999        744.44000000000005     
        3149   283.83999999999997        60.901000000000003        20.567000000000000        758.99000000000001     
        3149   285.01999999999998        59.380000000000003        21.724000000000000        773.51199999999994     
        3149   287.67000000000002        59.482999999999997        19.795999999999999        788.18700000000001     
        3149   287.44999999999999        60.430000000000000        22.376000000000001        817.42600000000004     
        3149   286.18000000000001        60.936000000000000        22.774000000000001        832.00300000000004     
        3149   284.66000000000003        63.695999999999998        23.209000000000000        846.60199999999998     
        3149   285.50000000000000        64.501999999999995        23.279000000000000        861.18899999999996     
        3149   284.80000000000001        68.191000000000003        21.425000000000001        875.89700000000005     
        3149   284.35000000000002        68.198999999999998        19.547999999999998        890.51599999999996     
        3150   224.33000000000001        15.634000000000000        41.113000000000000        612.72600000000000     
        3150   225.36000000000001        15.863000000000000        38.530000000000001        627.45000000000005     
        3150   229.19000000000000        14.221000000000000        35.405000000000001        642.07500000000005     
        3150   228.49000000000001        14.321000000000000        34.052999999999997        656.53300000000002     
        3150   228.69999999999999        14.664000000000000        33.761000000000003        671.35699999999997     
        3150   227.38000000000000        18.228000000000002        34.713999999999999        685.87400000000002     
        3150   226.90000000000001        20.212000000000000        27.704000000000001        700.52800000000002     
        3150   225.34000000000000        21.864999999999998        29.699999999999999        715.17700000000002     
        3150   225.11000000000001        22.021999999999998        27.771999999999998        729.74400000000003     
        3150   223.31999999999999        23.542000000000002        29.428000000000001        744.44000000000005     
        3150   222.80000000000001        24.457999999999998        29.702000000000002        758.99000000000001     
        3150   221.53000000000000        25.770000000000000        27.350000000000001        773.51199999999994     
        3150   218.31999999999999        27.270000000000000        25.239000000000001        788.18700000000001     
        3150   215.72999999999999        27.042000000000002        25.154000000000000        802.79200000000003     
        3150   214.90000000000001        27.986999999999998        25.911000000000001        817.42600000000004     
        3150   212.62000000000000        28.231999999999999        25.972000000000001        832.00300000000004     
        3150   211.27000000000001        28.870000000000001        27.936000000000000        846.60199999999998     
        3150   208.56999999999999        34.103999999999999        33.177999999999997        890.51599999999996     
        3151   190.94000000000000        201.37000000000000        38.226999999999997        627.45000000000005     
        3151   186.84999999999999        200.75000000000000        46.292000000000002        642.07500000000005     
        3151   182.02000000000001        200.59999999999999        45.037999999999997        671.35699999999997     
        3151   176.84999999999999        200.05000000000001        47.343000000000004        700.52800000000002     
        3151   176.38999999999999        198.78000000000000        46.893999999999998        744.44000000000005     
        3151   174.99000000000001        199.62000000000000        48.909999999999997        758.99000000000001     
        3151   175.66999999999999        199.00999999999999        49.712000000000003        773.51199999999994     
        3151   176.18000000000001        200.59000000000000        51.878999999999998        802.79200000000003     
        3151   174.50999999999999        202.58000000000001        49.442999999999998        817.42600000000004     
        3151   174.65000000000001        200.75999999999999        51.695999999999998        832.00300000000004     
        3152   200.84000000000000        166.28999999999999        37.308000000000000        627.45000000000005     
        3152   201.81999999999999        165.72000000000000        36.953000000000003        642.07500000000005     
        3152   201.94999999999999        166.59000000000000        36.747999999999998        656.53300000000002     
        3152   201.63999999999999        168.06999999999999        37.753000000000000        671.35699999999997     
        3152   202.88999999999999        168.03999999999999        38.908000000000001        685.87400000000002     
        3152   201.53999999999999        167.69999999999999        38.271999999999998        700.52800000000002     
        3152   201.19999999999999        167.03000000000000        37.930999999999997        715.17700000000002     
        3152   200.47999999999999        166.38999999999999        37.741000000000000        729.74400000000003     
        3152   199.43000000000001        167.71000000000001        40.024000000000001        773.51199999999994     
        3152   199.87000000000000        167.06999999999999        38.563000000000002        802.79200000000003     
        3152   200.56000000000000        166.55000000000001        37.908000000000001        832.00300000000004     
        3152   201.59000000000000        167.94000000000000        36.192999999999998        846.60199999999998     
        3152   200.65000000000001        166.66999999999999        35.720999999999997        861.18899999999996     
        3152   199.88000000000000        164.46000000000001        38.356999999999999        875.89700000000005     
        3152   200.62000000000000        165.44000000000000        35.710999999999999        890.51599999999996     
        3152   200.24000000000001        161.25000000000000        38.289999999999999        919.71299999999997     
        3152   200.12000000000000        161.00000000000000        38.040999999999997        934.42100000000005     
        3152   199.37000000000000        158.68000000000001        38.722999999999999        948.99199999999996     
        3152   201.13000000000000        158.94999999999999        36.395000000000003        992.82600000000002     
        3152   201.56999999999999        161.50000000000000        37.494000000000000        1022.0800000000000     
        3152   196.77000000000001        156.83000000000001        33.654000000000003        1051.3000000000000     
        3152   197.72999999999999        157.13000000000000        34.259000000000000        1066.0000000000000     
        3152   200.91000000000000        158.41000000000000        35.709000000000003        1080.7400000000000     
        3152   202.06999999999999        156.46000000000001        36.741000000000000        1095.3599999999999     
        3152   202.46000000000001        156.34999999999999        37.841999999999999        1109.9600000000000     
        3152   202.15000000000001        152.77000000000001        39.033999999999999        1124.6400000000001     
        3152   202.11000000000001        158.50999999999999        37.302999999999997        1139.2100000000000     
        3152   201.38000000000000        159.80000000000001        38.042000000000002        1153.8100999999999     
        3152   201.88999999999999        159.71000000000001        38.231000000000002        1168.4399000000001     
        3152   203.00000000000000        159.83000000000001        36.497999999999998        1182.9900000000000     
        3152   203.00999999999999        159.66999999999999        36.512999999999998        1197.5899999999999     
        3152   203.18000000000001        159.74000000000001        35.539000000000001        1212.1899000000001     
        3152   203.47999999999999        159.34999999999999        33.543999999999997        1226.7900000000000     
        3152   204.06000000000000        159.38000000000000        33.055999999999997        1241.3299999999999     
        3152   204.15000000000001        158.11000000000001        34.206000000000003        1255.9100000000001     
        3152   205.34999999999999        157.38000000000000        33.981999999999999        1270.4800000000000     
        3152   206.09999999999999        157.75999999999999        31.606999999999999        1285.1300000000001     
        3152   207.16000000000000        156.83000000000001        33.752000000000002        1299.6500000000001     
        3152   207.97000000000000        155.56999999999999        32.207999999999998        1314.2600000000000     
        3152   209.34999999999999        154.94000000000000        30.588999999999999        1328.7900000000000     
        3152   211.21000000000001        154.37000000000000        33.814999999999998        1343.5200000000000     
        3152   212.38999999999999        155.38000000000000        32.081000000000003        1358.0500000000000     
        3152   212.28000000000000        155.47000000000000        32.222999999999999        1372.7000000000000     
        3152   212.25999999999999        155.40000000000001        31.501000000000001        1387.2700000000000     
        3152   211.97000000000000        155.09999999999999        33.697000000000003        1401.8800000000001     
        3152   212.15000000000001        156.71000000000001        35.609999999999999        1431.0000000000000     
        3153   254.30000000000001        259.18000000000001        55.735999999999997        627.45000000000005     
        3153   254.80000000000001        256.11000000000001        52.375999999999998        671.35699999999997     
        3153   253.63999999999999        255.61000000000001        52.244000000000000        715.17700000000002     
        3153   254.13000000000000        254.63000000000000        52.026000000000003        729.74400000000003     
        3153   252.24000000000001        251.25000000000000        44.728999999999999        758.99000000000001     
        3153   252.43000000000001        250.41000000000000        44.216999999999999        773.51199999999994     
        3153   252.00999999999999        250.53999999999999        44.503999999999998        788.18700000000001     
        3153   252.78000000000000        250.13999999999999        45.929000000000002        802.79200000000003     
        3153   251.97000000000000        250.02000000000001        43.484999999999999        817.42600000000004     
        3153   250.78999999999999        250.43000000000001        43.331000000000003        832.00300000000004     
        3153   248.94000000000000        250.66999999999999        42.238000000000000        846.60199999999998     
        3153   247.16000000000000        251.13999999999999        42.579999999999998        861.18899999999996     
        3153   245.19000000000000        252.75999999999999        38.854999999999997        875.89700000000005     
        3153   239.00000000000000        255.03999999999999        34.143999999999998        890.51599999999996     
        3153   238.16999999999999        255.28000000000000        32.463000000000001        905.10699999999997     
        3153   232.65000000000001        259.69000000000000        32.691000000000003        919.71299999999997     
        3153   232.31000000000000        258.44999999999999        31.733000000000001        934.42100000000005     
        3153   231.44000000000000        259.66000000000003        29.844999999999999        948.99199999999996     
        3153   231.91000000000000        260.30000000000001        31.085000000000001        963.61300000000006     
        3153   233.93000000000001        266.64999999999998        32.442999999999998        978.17800000000000     
        3153   235.91000000000000        267.00000000000000        31.715000000000000        992.82600000000002     
        3153   236.56999999999999        269.45999999999998        32.386000000000003        1007.4500000000000     
        3154   203.94999999999999        243.53000000000000        30.995000000000001        642.07500000000005     
        3154   205.74000000000001        244.55000000000001        32.411000000000001        656.53300000000002     
        3154   207.21000000000001        246.53000000000000        32.293999999999997        671.35699999999997     
        3154   208.43000000000001        246.78999999999999        34.261000000000003        685.87400000000002     
        3154   209.11000000000001        243.75999999999999        37.372999999999998        700.52800000000002     
        3154   210.37000000000000        243.22000000000000        37.534999999999997        715.17700000000002     
        3154   211.13000000000000        241.06000000000000        36.225000000000001        729.74400000000003     
        3154   211.38999999999999        239.03999999999999        38.235999999999997        744.44000000000005     
        3154   211.49000000000001        239.06000000000000        40.159999999999997        758.99000000000001     
        3154   210.31999999999999        238.25999999999999        42.771999999999998        773.51199999999994     
        3154   210.33000000000001        239.38000000000000        40.284999999999997        788.18700000000001     
        3154   210.77000000000001        238.80000000000001        40.984000000000002        802.79200000000003     
        3154   210.00000000000000        238.41000000000000        43.468000000000004        817.42600000000004     
        3154   203.63999999999999        240.90000000000001        45.725000000000001        846.60199999999998     
        3154   204.31999999999999        242.84999999999999        44.067999999999998        861.18899999999996     
        3154   208.62000000000000        243.44999999999999        43.173999999999999        875.89700000000005     
        3154   207.31000000000000        248.93000000000001        43.673999999999999        905.10699999999997     
        3154   205.47999999999999        251.49000000000001        46.360999999999997        934.42100000000005     
        3154   207.81000000000000        246.66000000000000        48.741999999999997        963.61300000000006     
        3154   207.88999999999999        244.33000000000001        49.747999999999998        978.17800000000000     
        3154   207.71000000000001        243.25000000000000        47.930999999999997        992.82600000000002     
        3154   207.25999999999999        237.88000000000000        48.122000000000000        1022.0800000000000     
        3155   313.25999999999999        16.765999999999998        16.757999999999999        642.07500000000005     
        3155   313.68000000000001        16.771999999999998        18.951000000000001        656.53300000000002     
        3155   314.33999999999997        17.559000000000001        18.265000000000001        671.35699999999997     
        3155   313.89999999999998        19.788000000000000        13.363000000000000        685.87400000000002     
        3155   313.70999999999998        21.439000000000000        13.888999999999999        700.52800000000002     
        3155   312.94000000000000        24.986999999999998        11.519000000000000        715.17700000000002     
        3155   311.91000000000003        26.545000000000002        12.718999999999999        729.74400000000003     
        3155   312.70999999999998        27.530000000000001        11.962999999999999        744.44000000000005     
        3155   312.38000000000000        26.803000000000001        15.180000000000000        758.99000000000001     
        3155   312.51999999999998        25.925000000000001        13.667000000000000        773.51199999999994     
        3155   312.45999999999998        26.190000000000001        14.199999999999999        788.18700000000001     
        3155   312.75999999999999        26.013999999999999        14.147000000000000        802.79200000000003     
        3155   312.97000000000003        26.390999999999998        14.756000000000000        817.42600000000004     
        3155   311.93000000000001        24.536999999999999        16.933000000000000        832.00300000000004     
        3155   310.32999999999998        23.029000000000000        16.251000000000001        846.60199999999998     
        3155   309.82999999999998        21.010999999999999        13.927000000000000        861.18899999999996     
        3155   309.92000000000002        21.236000000000001        14.320000000000000        875.89700000000005     
        3155   311.20999999999998        20.251999999999999        16.832999999999998        890.51599999999996     
        3155   311.18000000000001        19.626000000000001        17.143000000000001        905.10699999999997     
        3155   310.97000000000003        19.940999999999999        19.021000000000001        919.71299999999997     
        3155   313.92000000000002        18.440000000000001        18.731000000000002        934.42100000000005     
        3156   155.59000000000000        92.936000000000007        9.2805000000000000        656.53300000000002     
        3156   153.81999999999999        95.236000000000004        14.292000000000000        685.87400000000002     
        3156   153.56999999999999        97.539000000000001        14.664000000000000        700.52800000000002     
        3156   151.25000000000000        103.66000000000000        18.224000000000000        729.74400000000003     
        3156   151.12000000000000        106.34000000000000        17.087000000000000        744.44000000000005     
        3156   150.94999999999999        108.76000000000001        16.856000000000002        758.99000000000001     
        3156   150.93000000000001        110.12000000000000        18.233000000000001        773.51199999999994     
        3156   148.68000000000001        110.14000000000000        18.010999999999999        788.18700000000001     
        3156   146.88000000000000        106.22000000000000        19.579999999999998        802.79200000000003     
        3156   147.59000000000000        107.70999999999999        19.074999999999999        817.42600000000004     
        3156   147.00999999999999        104.70999999999999        19.692000000000000        832.00300000000004     
        3156   147.12000000000000        102.70999999999999        19.689000000000000        846.60199999999998     
        3156   146.12000000000000        99.915999999999997        18.788000000000000        861.18899999999996     
        3156   146.55000000000001        100.69000000000000        18.340000000000000        875.89700000000005     
        3156   147.50999999999999        98.709000000000003        16.614000000000001        890.51599999999996     
        3156   149.77000000000001        96.507999999999996        15.733000000000001        905.10699999999997     
        3156   151.59999999999999        96.189999999999998        14.554000000000000        919.71299999999997     
        3156   153.63999999999999        95.216999999999999        13.135000000000000        934.42100000000005     
        3156   154.25999999999999        95.073999999999998        11.105000000000000        948.99199999999996     
        3157   334.63000000000000        101.25000000000000        31.233000000000001        656.53300000000002     
        3157   335.05000000000001        103.14000000000000        28.940000000000001        671.35699999999997     
        3157   334.10000000000002        103.00000000000000        28.922000000000001        700.52800000000002     
        3157   334.23000000000002        104.29000000000001        26.006000000000000        715.17700000000002     
        3157   334.24000000000001        104.43000000000001        27.541000000000000        729.74400000000003     
        3157   334.63999999999999        103.54000000000001        28.050000000000001        744.44000000000005     
        3157   333.67000000000002        102.95999999999999        30.027000000000001        758.99000000000001     
        3157   333.48000000000002        103.22000000000000        26.931000000000001        773.51199999999994     
        3157   335.07999999999998        101.66000000000000        30.126000000000001        788.18700000000001     
        3157   335.74000000000001        103.19000000000000        29.742999999999999        802.79200000000003     
        3157   335.04000000000002        103.22000000000000        28.187999999999999        817.42600000000004     
        3157   334.80000000000001        101.73999999999999        28.739999999999998        832.00300000000004     
        3157   335.17000000000002        101.90000000000001        27.446000000000002        846.60199999999998     
        3157   335.25999999999999        101.68000000000001        25.827000000000002        861.18899999999996     
        3157   335.64999999999998        100.90000000000001        28.113000000000000        890.51599999999996     
        3157   335.45999999999998        102.54000000000001        28.439000000000000        905.10699999999997     
        3157   335.92000000000002        101.81999999999999        28.698000000000000        919.71299999999997     
        3157   337.19999999999999        103.40000000000001        28.670999999999999        934.42100000000005     
        3157   337.47000000000003        102.36000000000000        30.885999999999999        948.99199999999996     
        3157   338.62000000000000        96.805999999999997        34.887000000000000        963.61300000000006     
        3157   338.48000000000002        97.555000000000007        32.753999999999998        978.17800000000000     
        3157   335.06000000000000        96.522000000000006        32.459000000000003        992.82600000000002     
        3157   332.19999999999999        96.096999999999994        31.395000000000000        1022.0800000000000     
        3158   162.63000000000000        187.83000000000001        56.585999999999999        671.35699999999997     
        3158   157.13000000000000        184.97000000000000        52.290999999999997        685.87400000000002     
        3158   159.11000000000001        184.46000000000001        53.534999999999997        700.52800000000002     
        3158   159.88000000000000        183.27000000000001        51.938000000000002        715.17700000000002     
        3158   159.24000000000001        183.47999999999999        51.780000000000001        729.74400000000003     
        3158   160.47000000000000        183.66999999999999        52.792999999999999        758.99000000000001     
        3158   160.72000000000000        186.63000000000000        50.109000000000002        788.18700000000001     
        3158   161.94000000000000        188.86000000000001        49.463999999999999        802.79200000000003     
        3158   162.25000000000000        190.86000000000001        49.601999999999997        817.42600000000004     
        3158   161.53999999999999        191.77000000000001        46.087000000000003        832.00300000000004     
        3158   162.96000000000001        190.99000000000001        49.773000000000003        846.60199999999998     
        3158   159.47999999999999        194.28999999999999        50.664000000000001        890.51599999999996     
        3159   98.421000000000006        76.512000000000000        16.984000000000002        685.87400000000002     
        3159   103.20999999999999        75.816000000000003        18.722999999999999        715.17700000000002     
        3159   104.59999999999999        75.308000000000007        19.375000000000000        729.74400000000003     
        3159   106.34000000000000        76.212000000000003        16.009000000000000        744.44000000000005     
        3159   106.67000000000000        78.305000000000007        16.513999999999999        758.99000000000001     
        3159   104.02000000000000        81.265000000000001        16.536000000000001        788.18700000000001     
        3159   104.84999999999999        80.957999999999998        15.856000000000000        802.79200000000003     
        3159   104.54000000000001        80.912999999999997        13.742000000000001        817.42600000000004     
        3159   103.81999999999999        80.703000000000003        16.835000000000001        832.00300000000004     
        3159   103.70000000000000        81.590000000000003        16.047999999999998        846.60199999999998     
        3159   103.94000000000000        81.233999999999995        14.026999999999999        861.18899999999996     
        3159   105.03000000000000        81.027000000000001        13.923000000000000        875.89700000000005     
        3159   105.59999999999999        79.344999999999999        13.551000000000000        890.51599999999996     
        3159   105.19000000000000        81.033000000000001        13.060000000000000        905.10699999999997     
        3159   107.83000000000000        80.393000000000001        10.276000000000000        919.71299999999997     
        3159   109.13000000000000        79.174000000000007        9.8948000000000000        934.42100000000005     
        3159   110.13000000000000        78.477999999999994        9.9327000000000005        963.61300000000006     
        3160   186.99000000000001        265.35000000000002        39.466000000000001        685.87400000000002     
        3160   185.86000000000001        265.18000000000001        39.579000000000001        700.52800000000002     
        3160   184.44000000000000        265.33999999999997        39.874000000000002        715.17700000000002     
        3160   184.22000000000000        265.35000000000002        39.765999999999998        729.74400000000003     
        3160   183.56000000000000        265.68000000000001        41.404000000000003        744.44000000000005     
        3160   182.53000000000000        265.30000000000001        39.500000000000000        758.99000000000001     
        3160   181.87000000000000        265.67000000000002        38.094999999999999        773.51199999999994     
        3160   181.96000000000001        264.69999999999999        38.936999999999998        788.18700000000001     
        3160   181.34999999999999        263.20999999999998        39.731999999999999        817.42600000000004     
        3160   179.44000000000000        263.13999999999999        37.323000000000000        832.00300000000004     
        3160   177.34999999999999        262.48000000000002        37.017000000000003        846.60199999999998     
        3160   176.31000000000000        261.50000000000000        37.429000000000002        861.18899999999996     
        3160   176.81999999999999        261.88000000000000        36.122000000000000        875.89700000000005     
        3160   176.55000000000001        261.75000000000000        35.081000000000003        890.51599999999996     
        3160   175.25999999999999        260.62000000000000        37.368000000000002        905.10699999999997     
        3160   175.41999999999999        261.18000000000001        38.375000000000000        919.71299999999997     
        3160   175.11000000000001        260.85000000000002        37.203000000000003        934.42100000000005     
        3160   173.46000000000001        262.27999999999997        35.484999999999999        948.99199999999996     
        3160   170.69000000000000        261.74000000000001        37.183000000000000        963.61300000000006     
        3160   169.22000000000000        262.57999999999998        39.600999999999999        978.17800000000000     
        3160   169.00999999999999        262.94999999999999        38.591000000000001        992.82600000000002     
        3160   168.96000000000001        264.00000000000000        39.511000000000003        1007.4500000000000     
        3160   169.16000000000000        266.80000000000001        38.463999999999999        1022.0800000000000     
        3160   169.28999999999999        267.85000000000002        37.619000000000000        1036.6500000000001     
        3160   166.94999999999999        271.82999999999998        37.055000000000000        1051.3000000000000     
        3160   166.41000000000000        272.70999999999998        40.131999999999998        1066.0000000000000     
        3160   167.08000000000001        273.60000000000002        40.067000000000000        1080.7400000000000     
        3160   167.38999999999999        273.70999999999998        42.615000000000002        1095.3599999999999     
        3160   166.71000000000001        273.25999999999999        42.914999999999999        1109.9600000000000     
        3160   168.00000000000000        274.69999999999999        41.021000000000001        1124.6400000000001     
        3160   168.09999999999999        274.61000000000001        40.323000000000000        1139.2100000000000     
        3160   166.94000000000000        272.87000000000000        40.923000000000002        1153.8100999999999     
        3160   166.38999999999999        271.00000000000000        42.131000000000000        1168.4399000000001     
        3160   166.16000000000000        268.94999999999999        42.734000000000002        1182.9900000000000     
        3160   166.47000000000000        265.87000000000000        42.289999999999999        1197.5899999999999     
        3160   165.56999999999999        265.00000000000000        42.856999999999999        1212.1899000000001     
        3160   164.83000000000001        262.44999999999999        46.262000000000000        1226.7900000000000     
        3160   165.49000000000001        261.73000000000002        48.884000000000000        1241.3299999999999     
        3160   165.52000000000001        261.01999999999998        47.243000000000002        1255.9100000000001     
        3160   165.09000000000000        259.64999999999998        46.143000000000001        1270.4800000000000     
        3160   163.71000000000001        259.30000000000001        43.759999999999998        1285.1300000000001     
        3161   259.25000000000000        307.42000000000002        43.560000000000002        685.87400000000002     
        3161   259.24000000000001        306.14999999999998        44.424999999999997        700.52800000000002     
        3161   259.17000000000002        304.97000000000003        43.411999999999999        715.17700000000002     
        3161   258.29000000000002        304.70999999999998        38.902000000000001        729.74400000000003     
        3161   256.52999999999997        302.63999999999999        40.113999999999997        744.44000000000005     
        3161   253.68000000000001        301.55000000000001        40.746000000000002        758.99000000000001     
        3161   253.52000000000001        301.81999999999999        41.154000000000003        773.51199999999994     
        3161   251.91999999999999        302.25999999999999        40.664999999999999        788.18700000000001     
        3161   247.18000000000001        306.85000000000002        40.360999999999997        817.42600000000004     
        3162   105.09999999999999        275.92000000000002        39.871000000000002        700.52800000000002     
        3162   104.31999999999999        272.54000000000002        40.128000000000000        715.17700000000002     
        3162   102.37000000000000        268.02999999999997        42.521999999999998        729.74400000000003     
        3162   102.40000000000001        265.58999999999997        43.109000000000002        744.44000000000005     
        3162   100.62000000000000        265.75999999999999        39.814000000000000        758.99000000000001     
        3162   99.995000000000005        258.63000000000000        37.543999999999997        788.18700000000001     
        3162   99.549999999999997        256.73000000000002        33.765000000000001        802.79200000000003     
        3162   98.861000000000004        255.08000000000001        33.646000000000001        817.42600000000004     
        3162   99.117000000000004        255.06999999999999        31.106000000000002        832.00300000000004     
        3162   101.56999999999999        250.11000000000001        33.957000000000001        846.60199999999998     
        3162   102.97000000000000        248.19000000000000        32.689999999999998        861.18899999999996     
        3162   103.20000000000000        247.09999999999999        34.652000000000001        875.89700000000005     
        3162   102.97000000000000        245.97999999999999        34.756999999999998        890.51599999999996     
        3162   103.52000000000000        246.37000000000000        33.210000000000001        905.10699999999997     
        3162   103.63000000000000        245.25999999999999        33.561999999999998        919.71299999999997     
        3162   103.31000000000000        247.06000000000000        33.201999999999998        934.42100000000005     
        3162   102.94000000000000        250.44000000000000        33.189999999999998        948.99199999999996     
        3162   103.06999999999999        251.65000000000001        34.497999999999998        963.61300000000006     
        3162   102.33000000000000        252.78000000000000        32.478999999999999        978.17800000000000     
        3162   98.715000000000003        256.31999999999999        33.463999999999999        992.82600000000002     
        3162   98.376999999999995        258.00000000000000        33.616000000000000        1007.4500000000000     
        3162   98.359999999999999        259.55000000000001        32.698999999999998        1022.0800000000000     
        3162   97.549999999999997        261.17000000000002        32.500000000000000        1036.6500000000001     
        3162   97.021000000000001        262.33999999999997        31.199000000000002        1051.3000000000000     
        3162   97.680000000000007        262.64999999999998        31.068999999999999        1066.0000000000000     
        3162   98.870999999999995        264.98000000000002        28.363000000000000        1080.7400000000000     
        3162   99.784999999999997        264.36000000000001        30.382999999999999        1095.3599999999999     
        3162   99.587999999999994        266.62000000000000        28.079000000000001        1109.9600000000000     
        3162   99.673000000000002        267.63000000000000        28.962000000000000        1124.6400000000001     
        3162   99.087999999999994        268.51999999999998        28.687000000000001        1139.2100000000000     
        3162   99.113000000000000        269.56999999999999        28.085000000000001        1153.8100999999999     
        3162   98.566000000000003        271.11000000000001        27.910000000000000        1168.4399000000001     
        3162   97.912999999999997        273.31000000000000        27.010000000000002        1182.9900000000000     
        3162   97.102000000000004        275.32999999999998        25.577000000000002        1197.5899999999999     
        3162   96.433999999999997        275.66000000000003        25.030999999999999        1212.1899000000001     
        3162   96.462999999999994        275.16000000000003        26.800999999999998        1226.7900000000000     
        3162   95.266999999999996        276.19000000000000        23.669000000000000        1241.3299999999999     
        3162   95.856999999999999        278.01999999999998        24.084000000000000        1255.9100000000001     
        3162   94.668999999999997        283.31000000000000        24.829000000000001        1270.4800000000000     
        3162   94.716999999999999        285.56000000000000        24.959000000000000        1285.1300000000001     
        3162   94.661000000000001        287.05000000000001        25.693999999999999        1299.6500000000001     
        3162   94.697999999999993        288.69999999999999        25.648000000000000        1314.2600000000000     
        3162   94.878000000000000        289.49000000000001        29.207999999999998        1328.7900000000000     
        3162   95.019999999999996        288.74000000000001        30.513000000000002        1343.5200000000000     
        3162   95.123000000000005        290.95999999999998        33.305000000000000        1358.0500000000000     
        3162   96.439999999999998        292.22000000000003        38.579999999999998        1387.2700000000000     
        3162   96.703999999999994        290.38999999999999        40.469000000000001        1401.8800000000001     
        3162   95.320999999999998        287.66000000000003        40.374000000000002        1445.6300000000001     
        3162   96.585999999999999        285.06999999999999        40.531999999999996        1460.2400000000000     
        3162   96.799000000000007        285.25999999999999        41.149000000000001        1474.9301000000000     
        3162   97.712000000000003        283.06000000000000        42.969999999999999        1489.5000000000000     
        3162   97.859999999999999        283.92000000000002        41.514000000000003        1504.1500000000001     
        3163   180.99000000000001        24.481000000000002        42.253999999999998        729.74400000000003     
        3163   179.25000000000000        23.321999999999999        43.063000000000002        744.44000000000005     
        3163   177.19999999999999        20.661999999999999        43.046999999999997        758.99000000000001     
        3163   174.09999999999999        19.018000000000001        46.401000000000003        773.51199999999994     
        3163   174.25999999999999        17.251000000000001        40.529000000000003        788.18700000000001     
        3163   174.87000000000000        15.433000000000000        41.270000000000003        802.79200000000003     
        3163   174.69000000000000        14.596000000000000        39.863000000000000        817.42600000000004     
        3163   173.37000000000000        13.851000000000001        40.087000000000003        832.00300000000004     
        3163   172.13999999999999        14.135999999999999        36.424999999999997        846.60199999999998     
        3163   171.02000000000001        10.350000000000000        35.683000000000000        861.18899999999996     
        3163   169.61000000000001        7.5926000000000000        31.303999999999998        875.89700000000005     
        3163   168.66999999999999        6.4429999999999996        30.245000000000001        890.51599999999996     
        3163   168.16000000000000        6.0639000000000003        29.478999999999999        905.10699999999997     
        3163   167.97000000000000        6.2782000000000000        29.556000000000001        919.71299999999997     
        3163   167.72999999999999        7.1083999999999996        30.928999999999998        934.42100000000005     
        3163   168.11000000000001        8.5640999999999998        30.658999999999999        948.99199999999996     
        3163   168.91000000000000        7.8089000000000004        32.404000000000003        963.61300000000006     
        3163   167.88000000000000        8.5533000000000001        35.006999999999998        978.17800000000000     
        3163   167.31000000000000        8.7248999999999999        37.045999999999999        992.82600000000002     
        3163   166.15000000000001        8.0770000000000000        37.835000000000001        1007.4500000000000     
        3163   164.90000000000001        9.5801999999999996        36.313000000000002        1036.6500000000001     
        3163   168.03000000000000        8.5584000000000007        37.241999999999997        1080.7400000000000     
        3164   186.47000000000000        285.19000000000000        43.935000000000002        729.74400000000003     
        3164   188.19999999999999        282.55000000000001        44.148000000000003        744.44000000000005     
        3164   188.91000000000000        278.88000000000000        44.310000000000002        758.99000000000001     
        3164   191.34000000000000        275.18000000000001        44.154000000000003        773.51199999999994     
        3164   191.59000000000000        274.11000000000001        43.881999999999998        788.18700000000001     
        3164   190.22000000000000        271.38000000000000        47.670999999999999        802.79200000000003     
        3164   190.06999999999999        270.26999999999998        49.314999999999998        817.42600000000004     
        3164   190.09999999999999        272.51999999999998        52.584000000000003        832.00300000000004     
        3164   187.78000000000000        269.58999999999997        55.216000000000001        846.60199999999998     
        3165   69.406999999999996        247.25000000000000        39.783000000000001        744.44000000000005     
        3165   69.691999999999993        247.02000000000001        39.692999999999998        758.99000000000001     
        3165   69.852000000000004        247.19999999999999        39.933000000000000        773.51199999999994     
        3165   69.808999999999997        247.02000000000001        40.654000000000003        788.18700000000001     
        3165   70.753000000000000        249.38999999999999        41.868000000000002        832.00300000000004     
        3165   70.906000000000006        250.78000000000000        40.976999999999997        846.60199999999998     
        3165   72.790000000000006        252.50999999999999        42.222000000000001        861.18899999999996     
        3165   74.424999999999997        255.63999999999999        44.223999999999997        890.51599999999996     
        3166   148.34000000000000        284.36000000000001        26.332000000000001        744.44000000000005     
        3166   145.50999999999999        282.38000000000000        28.181999999999999        758.99000000000001     
        3166   141.91999999999999        277.08999999999997        31.323000000000000        802.79200000000003     
        3166   140.18000000000001        274.93000000000001        31.984000000000002        817.42600000000004     
        3166   137.71000000000001        273.38999999999999        31.405000000000001        832.00300000000004     
        3166   137.53000000000000        274.79000000000002        30.713000000000001        846.60199999999998     
        3166   138.00999999999999        275.00999999999999        29.103999999999999        861.18899999999996     
        3166   137.56999999999999        273.23000000000002        30.684000000000001        875.89700000000005     
        3166   137.87000000000000        272.27999999999997        31.291000000000000        890.51599999999996     
        3166   138.13000000000000        271.68000000000001        31.192000000000000        905.10699999999997     
        3166   139.52000000000001        271.23000000000002        31.347000000000001        919.71299999999997     
        3166   141.58000000000001        270.72000000000003        28.844000000000001        934.42100000000005     
        3166   141.78999999999999        270.55000000000001        28.858000000000001        948.99199999999996     
        3166   143.61000000000001        269.56000000000000        26.594999999999999        963.61300000000006     
        3166   145.34000000000000        268.27999999999997        27.385000000000002        978.17800000000000     
        3166   147.31999999999999        267.31000000000000        26.361000000000001        992.82600000000002     
        3166   149.46000000000001        266.11000000000001        27.917999999999999        1007.4500000000000     
        3166   148.53000000000000        264.92000000000002        27.984000000000002        1022.0800000000000     
        3166   147.96000000000001        265.10000000000002        27.719000000000001        1036.6500000000001     
        3166   146.31999999999999        265.31000000000000        28.872000000000000        1051.3000000000000     
        3166   145.16999999999999        265.16000000000003        28.803000000000001        1066.0000000000000     
        3166   145.56999999999999        264.50999999999999        27.638999999999999        1080.7400000000000     
        3166   145.11000000000001        264.37000000000000        29.132999999999999        1095.3599999999999     
        3166   143.09000000000000        263.22000000000003        29.021000000000001        1109.9600000000000     
        3166   141.09999999999999        262.14999999999998        28.977000000000000        1124.6400000000001     
        3166   140.06000000000000        261.56000000000000        29.356000000000002        1139.2100000000000     
        3166   139.49000000000001        261.33999999999997        28.350000000000001        1153.8100999999999     
        3166   137.34000000000000        258.14999999999998        27.324999999999999        1168.4399000000001     
        3166   137.30000000000001        256.99000000000001        27.494000000000000        1182.9900000000000     
        3166   136.25000000000000        256.41000000000003        27.739999999999998        1197.5899999999999     
        3166   137.28000000000000        256.23000000000002        27.518999999999998        1212.1899000000001     
        3166   135.59999999999999        256.25999999999999        28.660000000000000        1226.7900000000000     
        3166   134.21000000000001        256.97000000000003        27.536000000000001        1241.3299999999999     
        3166   134.78999999999999        258.35000000000002        28.623999999999999        1255.9100000000001     
        3166   134.84000000000000        258.77999999999997        32.424999999999997        1270.4800000000000     
        3166   135.49000000000001        259.18000000000001        31.454000000000001        1285.1300000000001     
        3166   136.56999999999999        258.86000000000001        31.315000000000001        1299.6500000000001     
        3166   134.84999999999999        258.50999999999999        30.070000000000000        1314.2600000000000     
        3166   136.87000000000000        259.82999999999998        32.031999999999996        1328.7900000000000     
        3166   136.78000000000000        262.76999999999998        31.221000000000000        1343.5200000000000     
        3166   137.28999999999999        265.61000000000001        29.765999999999998        1358.0500000000000     
        3166   137.13000000000000        265.67000000000002        31.076000000000001        1372.7000000000000     
        3166   136.03000000000000        268.37000000000000        32.256000000000000        1387.2700000000000     
        3166   135.40000000000001        268.85000000000002        31.338999999999999        1401.8800000000001     
        3166   135.28999999999999        269.44999999999999        31.550000000000001        1416.4301000000000     
        3166   135.47999999999999        269.81999999999999        32.810000000000002        1431.0000000000000     
        3166   135.59999999999999        268.75000000000000        33.557000000000002        1445.6300000000001     
        3166   135.52000000000001        268.49000000000001        34.808000000000000        1460.2400000000000     
        3166   135.53000000000000        268.62000000000000        33.284999999999997        1474.9301000000000     
        3166   135.28000000000000        268.11000000000001        36.561000000000000        1489.5000000000000     
        3166   132.97999999999999        270.17000000000002        40.555999999999997        1533.5000000000000     
        3166   131.34999999999999        268.56999999999999        43.512999999999998        1548.0400000000000     
        3167   350.69000000000000        259.54000000000002        56.070000000000000        744.44000000000005     
        3167   346.93000000000001        255.31999999999999        48.951999999999998        773.51199999999994     
        3167   344.94000000000000        255.40000000000001        48.826000000000001        788.18700000000001     
        3167   346.74000000000001        254.69999999999999        52.576000000000001        802.79200000000003     
        3167   346.45999999999998        255.56000000000000        53.335999999999999        817.42600000000004     
        3167   347.39999999999998        255.22999999999999        51.109999999999999        832.00300000000004     
        3167   346.94999999999999        253.63000000000000        50.942999999999998        846.60199999999998     
        3167   349.04000000000002        253.88000000000000        50.173000000000002        861.18899999999996     
        3167   346.73000000000002        253.81000000000000        52.893999999999998        875.89700000000005     
        3167   346.85000000000002        254.86000000000001        51.804000000000002        890.51599999999996     
        3167   347.10000000000002        253.56000000000000        52.665999999999997        905.10699999999997     
        3167   347.88999999999999        253.87000000000000        48.685000000000002        919.71299999999997     
        3167   346.66000000000003        251.53999999999999        51.024000000000001        934.42100000000005     
        3167   344.76999999999998        253.97999999999999        48.451000000000001        963.61300000000006     
        3167   344.14999999999998        255.44000000000000        47.448000000000000        978.17800000000000     
        3167   343.98000000000002        255.66999999999999        49.029000000000003        992.82600000000002     
        3167   344.00999999999999        256.44999999999999        47.686000000000000        1022.0800000000000     
        3167   341.63999999999999        256.49000000000001        47.229999999999997        1036.6500000000001     
        3167   343.11000000000001        255.03000000000000        48.863000000000000        1051.3000000000000     
        3167   343.94000000000000        252.63000000000000        51.173999999999999        1066.0000000000000     
        3168   133.33000000000001        138.58000000000001        38.131999999999998        758.99000000000001     
        3168   132.84000000000000        138.53000000000000        38.414999999999999        773.51199999999994     
        3168   131.71000000000001        137.24000000000001        40.944000000000003        788.18700000000001     
        3168   132.93000000000001        137.37000000000000        41.627000000000002        802.79200000000003     
        3168   133.47999999999999        137.74000000000001        40.840000000000003        817.42600000000004     
        3168   133.12000000000000        137.75999999999999        40.728000000000002        832.00300000000004     
        3168   132.97999999999999        138.44000000000000        39.465000000000003        846.60199999999998     
        3168   132.91999999999999        138.53000000000000        38.015999999999998        861.18899999999996     
        3169   181.69999999999999        166.53000000000000        27.256000000000000        758.99000000000001     
        3169   180.74000000000001        167.61000000000001        24.309999999999999        773.51199999999994     
        3169   180.09000000000000        168.63999999999999        24.251999999999999        788.18700000000001     
        3169   179.22000000000000        169.74000000000001        21.966999999999999        802.79200000000003     
        3169   178.18000000000001        170.78000000000000        21.945000000000000        817.42600000000004     
        3169   178.13000000000000        170.77000000000001        20.396999999999998        832.00300000000004     
        3169   177.80000000000001        170.43000000000001        20.347999999999999        846.60199999999998     
        3169   177.80000000000001        169.52000000000001        22.074000000000002        861.18899999999996     
        3169   177.88000000000000        171.18000000000001        20.890000000000001        875.89700000000005     
        3169   177.75000000000000        171.68000000000001        19.137000000000000        890.51599999999996     
        3169   177.09000000000000        171.68000000000001        18.853000000000002        905.10699999999997     
        3169   176.61000000000001        172.13999999999999        17.783999999999999        919.71299999999997     
        3169   177.08000000000001        172.16999999999999        18.687000000000001        934.42100000000005     
        3169   178.69999999999999        171.25000000000000        23.055000000000000        948.99199999999996     
        3169   179.52000000000001        170.62000000000000        24.169000000000000        963.61300000000006     
        3169   179.74000000000001        171.00000000000000        23.492999999999999        978.17800000000000     
        3169   185.00999999999999        167.52000000000001        25.646000000000001        1007.4500000000000     
        3169   186.69999999999999        166.71000000000001        25.065999999999999        1022.0800000000000     
        3169   187.94000000000000        165.88999999999999        23.971000000000000        1036.6500000000001     
        3169   190.44000000000000        165.30000000000001        24.510000000000002        1051.3000000000000     
        3169   189.52000000000001        165.03000000000000        25.552000000000000        1066.0000000000000     
        3169   189.34000000000000        164.03999999999999        26.033999999999999        1080.7400000000000     
        3169   187.63999999999999        163.33000000000001        27.219999999999999        1095.3599999999999     
        3169   186.69999999999999        164.09999999999999        25.111000000000001        1109.9600000000000     
        3169   187.75000000000000        163.97999999999999        27.634000000000000        1124.6400000000001     
        3169   190.52000000000001        165.31000000000000        23.222000000000001        1139.2100000000000     
        3169   194.44999999999999        164.66000000000000        21.222999999999999        1168.4399000000001     
        3169   194.59999999999999        163.78000000000000        18.904000000000000        1182.9900000000000     
        3169   195.55000000000001        164.90000000000001        18.163000000000000        1197.5899999999999     
        3169   196.24000000000001        165.25999999999999        20.452999999999999        1212.1899000000001     
        3169   196.94000000000000        165.71000000000001        19.725999999999999        1226.7900000000000     
        3169   195.93000000000001        164.72999999999999        20.026000000000000        1241.3299999999999     
        3169   196.28999999999999        164.68000000000001        19.335999999999999        1255.9100000000001     
        3169   194.84999999999999        155.38999999999999        27.311000000000000        1285.1300000000001     
        3169   195.03999999999999        153.19999999999999        29.273000000000000        1299.6500000000001     
        3169   195.34999999999999        152.50000000000000        29.113000000000000        1314.2600000000000     
        3169   193.80000000000001        151.59000000000000        33.673999999999999        1328.7900000000000     
        3169   192.44999999999999        152.44999999999999        35.286999999999999        1343.5200000000000     
        3170   187.90000000000001        202.91000000000000        52.527999999999999        758.99000000000001     
        3170   187.72999999999999        201.00000000000000        56.576999999999998        773.51199999999994     
        3170   187.84000000000000        200.00000000000000        54.902999999999999        802.79200000000003     
        3170   188.22000000000000        199.50999999999999        52.896999999999998        817.42600000000004     
        3170   189.08000000000001        199.34999999999999        50.136000000000003        832.00300000000004     
        3170   188.12000000000000        198.03999999999999        50.926000000000002        846.60199999999998     
        3170   187.63999999999999        198.31999999999999        48.134999999999998        861.18899999999996     
        3170   188.19000000000000        197.99000000000001        47.469999999999999        875.89700000000005     
        3170   187.66999999999999        197.65000000000001        47.125999999999998        890.51599999999996     
        3170   188.41000000000000        196.78999999999999        46.823000000000000        905.10699999999997     
        3170   187.68000000000001        193.71000000000001        46.962000000000003        919.71299999999997     
        3170   189.13999999999999        189.77000000000001        48.857999999999997        934.42100000000005     
        3170   189.59999999999999        187.69999999999999        46.021999999999998        948.99199999999996     
        3171   99.131000000000000        107.17000000000000        34.136000000000003        773.51199999999994     
        3171   100.23000000000000        106.67000000000000        29.917999999999999        788.18700000000001     
        3171   99.105999999999995        106.04000000000001        26.658999999999999        817.42600000000004     
        3171   100.43000000000001        105.00000000000000        24.878000000000000        832.00300000000004     
        3171   99.635999999999996        104.62000000000000        22.399000000000001        846.60199999999998     
        3171   104.51000000000001        101.53000000000000        24.472999999999999        890.51599999999996     
        3171   106.65000000000001        101.81000000000000        23.173999999999999        905.10699999999997     
        3171   110.62000000000000        100.05000000000000        22.356000000000002        934.42100000000005     
        3171   114.51000000000001        96.244000000000000        19.129000000000001        963.61300000000006     
        3172   147.97999999999999        108.95999999999999        37.881999999999998        773.51199999999994     
        3172   147.22999999999999        111.00000000000000        36.645000000000003        788.18700000000001     
        3172   147.02000000000001        111.81999999999999        34.030000000000001        802.79200000000003     
        3172   145.50999999999999        110.52000000000000        33.853000000000002        817.42600000000004     
        3172   144.97000000000000        111.98000000000000        31.783999999999999        846.60199999999998     
        3172   145.88000000000000        111.91000000000000        34.468000000000004        890.51599999999996     
        3172   145.66000000000000        111.30000000000000        36.935000000000002        905.10699999999997     
        3172   141.96000000000001        114.91000000000000        40.500000000000000        934.42100000000005     
        3172   141.55000000000001        117.16000000000000        39.593000000000004        948.99199999999996     
        3172   142.37000000000000        117.87000000000000        40.020000000000003        963.61300000000006     
        3172   141.40000000000001        119.27000000000000        38.704999999999998        978.17800000000000     
        3172   138.72999999999999        118.59999999999999        40.491000000000000        992.82600000000002     
        3173   305.01999999999998        265.19999999999999        41.173999999999999        802.79200000000003     
        3173   304.35000000000002        265.64999999999998        39.654000000000003        817.42600000000004     
        3173   304.45999999999998        267.63999999999999        34.518999999999998        832.00300000000004     
        3173   304.26999999999998        268.75000000000000        32.576000000000001        846.60199999999998     
        3173   304.49000000000001        269.04000000000002        28.077999999999999        861.18899999999996     
        3173   303.26999999999998        267.82999999999998        29.568999999999999        875.89700000000005     
        3173   303.29000000000002        267.36000000000001        27.457000000000001        890.51599999999996     
        3173   303.12000000000000        266.37000000000000        27.661000000000001        905.10699999999997     
        3173   302.38999999999999        265.75000000000000        27.884000000000000        919.71299999999997     
        3173   303.11000000000001        264.56999999999999        25.963000000000001        934.42100000000005     
        3173   301.97000000000003        263.76999999999998        25.949000000000002        948.99199999999996     
        3173   301.33999999999997        262.44999999999999        24.719000000000001        963.61300000000006     
        3173   300.85000000000002        259.58999999999997        23.353999999999999        978.17800000000000     
        3173   300.91000000000003        259.13000000000000        20.448000000000000        992.82600000000002     
        3173   301.47000000000003        258.57999999999998        21.728999999999999        1007.4500000000000     
        3173   301.56000000000000        257.51999999999998        20.332999999999998        1022.0800000000000     
        3173   303.32999999999998        254.53000000000000        20.786999999999999        1036.6500000000001     
        3173   304.20999999999998        253.88000000000000        20.190999999999999        1051.3000000000000     
        3173   305.82999999999998        252.21000000000001        20.399999999999999        1066.0000000000000     
        3173   308.04000000000002        249.25999999999999        22.044000000000000        1080.7400000000000     
        3173   309.06000000000000        248.43000000000001        22.690000000000001        1095.3599999999999     
        3173   308.38999999999999        247.05000000000001        22.143000000000001        1109.9600000000000     
        3173   309.38000000000000        246.33000000000001        21.908999999999999        1124.6400000000001     
        3173   310.14999999999998        245.71000000000001        21.547000000000001        1139.2100000000000     
        3173   310.38000000000000        244.99000000000001        20.282000000000000        1153.8100999999999     
        3173   311.83999999999997        244.25000000000000        20.587000000000000        1168.4399000000001     
        3173   312.20999999999998        243.38999999999999        20.053999999999998        1182.9900000000000     
        3173   315.29000000000002        242.06000000000000        22.253000000000000        1197.5899999999999     
        3173   315.79000000000002        241.53000000000000        23.027000000000001        1212.1899000000001     
        3173   316.80000000000001        242.71000000000001        22.783000000000001        1226.7900000000000     
        3173   318.74000000000001        242.99000000000001        22.045999999999999        1241.3299999999999     
        3173   319.62000000000000        245.41999999999999        20.617000000000001        1255.9100000000001     
        3173   319.81999999999999        247.13000000000000        22.222000000000001        1270.4800000000000     
        3173   320.75999999999999        249.93000000000001        22.878000000000000        1285.1300000000001     
        3173   320.69999999999999        248.44000000000000        22.638999999999999        1299.6500000000001     
        3173   320.57999999999998        247.66000000000000        21.454000000000001        1314.2600000000000     
        3173   321.05000000000001        247.05000000000001        24.135999999999999        1328.7900000000000     
        3173   321.56000000000000        247.78000000000000        23.489999999999998        1343.5200000000000     
        3173   321.70999999999998        247.41999999999999        22.879999999999999        1358.0500000000000     
        3173   322.07999999999998        247.56999999999999        21.798999999999999        1372.7000000000000     
        3173   323.20999999999998        247.49000000000001        22.893999999999998        1387.2700000000000     
        3173   324.13000000000000        247.00999999999999        22.925000000000001        1401.8800000000001     
        3173   323.02999999999997        246.83000000000001        22.983000000000001        1416.4301000000000     
        3173   322.06999999999999        248.22999999999999        22.908000000000001        1431.0000000000000     
        3173   321.06999999999999        248.46000000000001        22.946000000000002        1445.6300000000001     
        3173   322.06000000000000        248.55000000000001        22.673999999999999        1460.2400000000000     
        3173   321.69000000000000        249.78000000000000        25.236000000000001        1474.9301000000000     
        3173   322.11000000000001        250.88999999999999        26.023000000000000        1489.5000000000000     
        3173   321.58999999999997        251.00999999999999        26.338999999999999        1504.1500000000001     
        3173   321.68000000000001        250.46000000000001        27.570000000000000        1518.7900000000000     
        3173   322.50999999999999        250.12000000000000        25.562000000000001        1533.5000000000000     
        3173   324.95999999999998        251.06000000000000        23.448000000000000        1548.0400000000000     
        3173   326.98000000000002        251.55000000000001        25.707999999999998        1562.6600000000001     
        3173   326.98000000000002        250.66999999999999        26.356999999999999        1577.2400000000000     
        3173   324.72000000000003        249.34999999999999        25.114999999999998        1591.8800000000001     
        3173   322.66000000000003        248.80000000000001        26.896000000000001        1606.4600000000000     
        3173   321.10000000000002        245.62000000000000        27.853999999999999        1621.0300000000000     
        3173   320.88999999999999        242.96000000000001        26.635000000000002        1635.6099999999999     
        3173   320.89999999999998        240.03000000000000        28.132000000000001        1650.3599999999999     
        3173   322.49000000000001        239.56999999999999        27.757999999999999        1664.9700000000000     
        3173   323.61000000000001        239.78999999999999        26.646999999999998        1679.5300000000000     
        3173   323.05000000000001        239.83000000000001        27.573000000000000        1694.1600000000001     
        3173   322.92000000000002        240.33000000000001        27.876000000000001        1708.7300000000000     
        3173   321.79000000000002        242.34999999999999        27.571000000000002        1723.3499999999999     
        3173   320.13999999999999        245.38999999999999        25.584000000000000        1737.9500000000000     
        3173   318.27999999999997        246.50000000000000        25.859000000000002        1752.5400000000000     
        3173   317.41000000000003        247.25000000000000        26.212000000000000        1767.0600999999999     
        3173   317.13999999999999        247.59000000000000        25.500000000000000        1781.8100999999999     
        3173   315.63999999999999        247.88999999999999        26.050999999999998        1796.4000000000001     
        3173   310.51999999999998        245.52000000000001        24.367999999999999        1811.0999999999999     
        3173   310.58999999999997        245.38999999999999        22.757999999999999        1825.9800000000000     
        3173   310.56000000000000        244.13000000000000        20.388000000000002        1840.5300000000000     
        3173   310.06999999999999        242.34000000000000        21.082999999999998        1855.0999999999999     
        3173   310.30000000000001        242.05000000000001        19.594000000000001        1869.7500000000000     
        3173   309.83999999999997        240.81999999999999        21.297999999999998        1884.3599999999999     
        3173   310.50999999999999        241.31999999999999        20.408999999999999        1899.0100000000000     
        3173   308.69000000000000        241.19000000000000        19.506000000000000        1913.6400000000001     
        3173   308.39999999999998        242.28000000000000        18.655999999999999        1928.3399999999999     
        3173   306.66000000000003        242.91999999999999        20.526000000000000        1942.8599999999999     
        3173   307.13000000000000        243.03999999999999        20.629000000000001        1957.5500000000000     
        3174   90.456000000000003        14.983000000000001        15.701000000000001        832.00300000000004     
        3174   89.817999999999998        16.503000000000000        16.263999999999999        846.60199999999998     
        3174   89.004999999999995        17.306999999999999        15.305999999999999        861.18899999999996     
        3174   90.194000000000003        18.090000000000000        15.784000000000001        875.89700000000005     
        3174   89.668000000000006        20.236000000000001        15.384000000000000        890.51599999999996     
        3174   86.680000000000007        21.733000000000001        16.030999999999999        905.10699999999997     
        3174   85.658000000000001        20.416000000000000        16.649999999999999        919.71299999999997     
        3174   84.456999999999994        20.594999999999999        17.364999999999998        934.42100000000005     
        3174   84.271000000000001        20.466999999999999        17.771999999999998        948.99199999999996     
        3174   83.177999999999997        19.741000000000000        18.295000000000002        963.61300000000006     
        3174   82.622000000000000        19.100000000000001        20.661999999999999        978.17800000000000     
        3174   82.463999999999999        19.419000000000000        19.709000000000000        992.82600000000002     
        3174   80.603999999999999        18.731000000000002        19.811000000000000        1007.4500000000000     
        3174   80.489000000000004        17.303000000000001        19.722999999999999        1022.0800000000000     
        3174   79.613000000000000        15.574999999999999        19.702999999999999        1036.6500000000001     
        3174   77.884000000000000        14.576000000000001        21.629000000000001        1051.3000000000000     
        3174   79.388000000000005        14.465999999999999        19.724000000000000        1066.0000000000000     
        3174   79.861999999999995        12.015000000000001        17.329000000000001        1080.7400000000000     
        3174   80.944999999999993        10.805999999999999        17.948000000000000        1095.3599999999999     
        3174   79.959999999999994        9.2486999999999995        18.885000000000002        1109.9600000000000     
        3174   80.631000000000000        10.173000000000000        17.379000000000001        1124.6400000000001     
        3174   80.652000000000001        8.0490999999999993        18.228999999999999        1139.2100000000000     
        3174   80.789000000000001        6.7278000000000002        17.992000000000001        1153.8100999999999     
        3174   82.441999999999993        7.0603999999999996        15.305999999999999        1197.5899999999999     
        3174   82.396000000000001        6.3680000000000003        16.867999999999999        1212.1899000000001     
        3174   82.078999999999994        6.4001000000000001        15.778000000000000        1226.7900000000000     
        3174   82.099999999999994        6.8494999999999999        15.592000000000001        1241.3299999999999     
        3174   82.704999999999998        7.5628000000000002        17.617999999999999        1255.9100000000001     
        3174   79.852999999999994        6.7271999999999998        18.774000000000001        1270.4800000000000     
        3174   80.891000000000005        7.4996999999999998        16.646000000000001        1285.1300000000001     
        3174   82.594999999999999        7.9869000000000003        15.286000000000000        1299.6500000000001     
        3174   82.394000000000005        9.6145999999999994        16.141999999999999        1314.2600000000000     
        3174   83.203999999999994        10.217000000000001        15.528000000000000        1328.7900000000000     
        3174   82.778999999999996        12.285000000000000        16.260000000000002        1343.5200000000000     
        3174   81.978999999999999        13.127000000000001        16.454999999999998        1358.0500000000000     
        3174   80.778000000000006        12.943000000000000        16.696999999999999        1372.7000000000000     
        3174   80.641999999999996        12.644000000000000        17.227000000000000        1387.2700000000000     
        3174   81.019999999999996        13.028000000000000        16.960000000000001        1401.8800000000001     
        3174   81.855000000000004        12.884000000000000        16.619000000000000        1416.4301000000000     
        3174   81.525000000000006        12.148999999999999        17.797999999999998        1431.0000000000000     
        3174   81.820999999999998        13.045000000000000        13.423000000000000        1445.6300000000001     
        3174   83.519000000000005        13.659000000000001        10.294000000000000        1460.2400000000000     
        3174   83.521000000000001        14.526000000000000        9.7883999999999993        1474.9301000000000     
        3174   81.316999999999993        14.872000000000000        15.772000000000000        1489.5000000000000     
        3174   81.070999999999998        13.664000000000000        16.934999999999999        1504.1500000000001     
        3174   81.417000000000002        12.095000000000001        17.780999999999999        1518.7900000000000     
        3174   82.378000000000000        13.327000000000000        17.646000000000001        1533.5000000000000     
        3174   81.644000000000005        13.183999999999999        18.443999999999999        1548.0400000000000     
        3174   81.128000000000000        13.271000000000001        17.695000000000000        1562.6600000000001     
        3174   81.191000000000003        13.577999999999999        17.728999999999999        1577.2400000000000     
        3174   81.917000000000002        12.840000000000000        16.312999999999999        1591.8800000000001     
        3174   81.661000000000001        12.028000000000000        18.863000000000000        1606.4600000000000     
        3174   82.283000000000001        12.282000000000000        15.660000000000000        1621.0300000000000     
        3174   82.161000000000001        11.869000000000000        15.691000000000001        1635.6099999999999     
        3174   83.512000000000000        12.387000000000000        14.275000000000000        1650.3599999999999     
        3174   82.933000000000007        11.981000000000000        15.753000000000000        1664.9700000000000     
        3174   82.055000000000007        12.330000000000000        16.817000000000000        1679.5300000000000     
        3174   81.835999999999999        12.099000000000000        16.116000000000000        1694.1600000000001     
        3174   80.789000000000001        10.452999999999999        17.457999999999998        1708.7300000000000     
        3174   80.225999999999999        7.4847999999999999        19.192000000000000        1723.3499999999999     
        3174   77.835999999999999        6.8319000000000001        21.951000000000001        1737.9500000000000     
        3175   327.77999999999997        60.838000000000001        28.591000000000001        832.00300000000004     
        3175   328.61000000000001        60.505000000000003        27.489999999999998        846.60199999999998     
        3175   330.27999999999997        59.927000000000000        28.061000000000000        861.18899999999996     
        3175   332.44000000000000        58.615000000000002        28.190000000000001        875.89700000000005     
        3175   332.67000000000002        58.490000000000002        27.664000000000001        890.51599999999996     
        3175   332.06999999999999        58.991999999999997        29.189000000000000        905.10699999999997     
        3175   331.32999999999998        57.207999999999998        29.558000000000000        919.71299999999997     
        3175   330.69999999999999        57.549999999999997        31.518000000000001        934.42100000000005     
        3175   330.75000000000000        57.625000000000000        30.885000000000002        948.99199999999996     
        3175   331.74000000000001        57.527999999999999        29.521999999999998        963.61300000000006     
        3175   332.55000000000001        56.856000000000002        31.343000000000000        978.17800000000000     
        3175   331.73000000000002        59.972000000000001        28.954000000000001        992.82600000000002     
        3175   330.99000000000001        62.573999999999998        28.331000000000000        1007.4500000000000     
        3175   329.22000000000003        59.786999999999999        27.183000000000000        1036.6500000000001     
        3175   327.94000000000000        59.438000000000002        25.766999999999999        1051.3000000000000     
        3175   326.54000000000002        55.781999999999996        26.263999999999999        1066.0000000000000     
        3176   284.77999999999997        179.72999999999999        28.686000000000000        890.51599999999996     
        3176   285.30000000000001        179.72999999999999        28.173999999999999        905.10699999999997     
        3176   283.94000000000000        181.21000000000001        26.335000000000001        919.71299999999997     
        3176   282.91000000000003        181.91999999999999        25.710999999999999        934.42100000000005     
        3176   281.00000000000000        182.11000000000001        24.481999999999999        948.99199999999996     
        3176   280.56000000000000        182.72000000000000        24.898000000000000        963.61300000000006     
        3176   278.43000000000001        183.43000000000001        25.484000000000002        978.17800000000000     
        3176   280.00999999999999        184.66000000000000        22.939000000000000        992.82600000000002     
        3176   275.54000000000002        184.63000000000000        24.959000000000000        1007.4500000000000     
        3176   275.95999999999998        185.84000000000000        25.893999999999998        1022.0800000000000     
        3176   275.67000000000002        187.56000000000000        26.213000000000001        1036.6500000000001     
        3176   275.14999999999998        189.59000000000000        27.608000000000001        1051.3000000000000     
        3176   274.25999999999999        191.97000000000000        25.975999999999999        1066.0000000000000     
        3176   273.12000000000000        193.21000000000001        25.340000000000000        1080.7400000000000     
        3176   269.91000000000003        195.22999999999999        27.888999999999999        1095.3599999999999     
        3176   270.04000000000002        195.69000000000000        27.484999999999999        1109.9600000000000     
        3176   269.44000000000000        196.50999999999999        26.884000000000000        1124.6400000000001     
        3176   269.36000000000001        195.91000000000000        26.175999999999998        1139.2100000000000     
        3176   272.06999999999999        194.63999999999999        25.777000000000001        1153.8100999999999     
        3176   276.66000000000003        195.58000000000001        24.038000000000000        1168.4399000000001     
        3176   277.54000000000002        196.91999999999999        22.096000000000000        1182.9900000000000     
        3176   277.63999999999999        193.84000000000000        25.638999999999999        1197.5899999999999     
        3176   277.55000000000001        193.63999999999999        24.417999999999999        1212.1899000000001     
        3176   278.67000000000002        194.00999999999999        26.413000000000000        1226.7900000000000     
        3176   280.67000000000002        195.69000000000000        25.559999999999999        1241.3299999999999     
        3176   281.12000000000000        195.84999999999999        25.779000000000000        1255.9100000000001     
        3176   281.19999999999999        196.21000000000001        24.940999999999999        1270.4800000000000     
        3176   282.30000000000001        197.81000000000000        25.210000000000001        1285.1300000000001     
        3176   283.08999999999997        199.06000000000000        25.771999999999998        1299.6500000000001     
        3176   282.87000000000000        200.09000000000000        25.399999999999999        1314.2600000000000     
        3176   283.06999999999999        198.08000000000001        27.710000000000001        1328.7900000000000     
        3176   283.41000000000003        199.00999999999999        27.923999999999999        1343.5200000000000     
        3176   283.69000000000000        198.88000000000000        25.350000000000001        1358.0500000000000     
        3176   284.04000000000002        197.81000000000000        26.180000000000000        1372.7000000000000     
        3176   284.36000000000001        196.47000000000000        27.613000000000000        1387.2700000000000     
        3176   283.70999999999998        196.59000000000000        28.486999999999998        1401.8800000000001     
        3176   284.63000000000000        197.38999999999999        24.733000000000001        1416.4301000000000     
        3176   283.99000000000001        197.75999999999999        26.010999999999999        1431.0000000000000     
        3176   283.72000000000003        201.86000000000001        25.555000000000000        1445.6300000000001     
        3176   284.13999999999999        202.16000000000000        25.588999999999999        1460.2400000000000     
        3176   284.19999999999999        204.30000000000001        25.631000000000000        1474.9301000000000     
        3176   282.88999999999999        204.47999999999999        26.318999999999999        1489.5000000000000     
        3176   283.18000000000001        203.97000000000000        25.265999999999998        1504.1500000000001     
        3176   283.74000000000001        203.46000000000001        26.427000000000000        1518.7900000000000     
        3176   283.32999999999998        203.40000000000001        26.526000000000000        1533.5000000000000     
        3176   283.50000000000000        203.84000000000000        26.241000000000000        1548.0400000000000     
        3176   283.86000000000001        203.68000000000001        26.425999999999998        1562.6600000000001     
        3176   287.32999999999998        204.25000000000000        26.042000000000002        1577.2400000000000     
        3176   287.64999999999998        204.66999999999999        26.001000000000001        1591.8800000000001     
        3176   288.58999999999997        205.09000000000000        29.850000000000001        1606.4600000000000     
        3176   291.98000000000002        206.75999999999999        28.175999999999998        1621.0300000000000     
        3176   294.27999999999997        206.18000000000001        31.009000000000000        1635.6099999999999     
        3176   295.91000000000003        206.34000000000000        29.013999999999999        1650.3599999999999     
        3176   299.08999999999997        206.94999999999999        27.734000000000002        1664.9700000000000     
        3176   300.11000000000001        207.25999999999999        27.707999999999998        1679.5300000000000     
        3176   301.97000000000003        205.58000000000001        29.006000000000000        1694.1600000000001     
        3176   303.00000000000000        205.93000000000001        28.132999999999999        1708.7300000000000     
        3176   303.89999999999998        205.72999999999999        27.289999999999999        1723.3499999999999     
        3176   304.79000000000002        206.06999999999999        28.619000000000000        1737.9500000000000     
        3176   304.94000000000000        205.93000000000001        31.803999999999998        1752.5400000000000     
        3176   304.05000000000001        207.38999999999999        31.184999999999999        1767.0600999999999     
        3176   303.92000000000002        207.22000000000000        31.680000000000000        1781.8100999999999     
        3176   302.83999999999997        207.38000000000000        30.271999999999998        1796.4000000000001     
        3176   303.43000000000001        206.58000000000001        31.571000000000002        1811.0999999999999     
        3176   299.99000000000001        203.06000000000000        29.539999999999999        1840.5300000000000     
        3176   298.56999999999999        203.63999999999999        27.452000000000002        1855.0999999999999     
        3176   296.48000000000002        202.74000000000001        26.036000000000001        1869.7500000000000     
        3176   294.35000000000002        203.27000000000001        26.716000000000001        1884.3599999999999     
        3176   291.94999999999999        205.50999999999999        27.283999999999999        1899.0100000000000     
        3176   289.70999999999998        206.31000000000000        28.245000000000001        1913.6400000000001     
        3176   290.05000000000001        207.28999999999999        26.719000000000001        1928.3399999999999     
        3176   289.07999999999998        207.41000000000000        27.388999999999999        1942.8599999999999     
        3176   288.38999999999999        207.19999999999999        27.446999999999999        1957.5500000000000     
        3177   124.01000000000001        83.881000000000000        11.602000000000000        905.10699999999997     
        3177   123.51000000000001        84.707999999999998        11.016999999999999        919.71299999999997     
        3177   125.81999999999999        86.206000000000003        10.372000000000000        934.42100000000005     
        3177   126.20000000000000        88.135000000000005        10.657999999999999        948.99199999999996     
        3177   127.95999999999999        89.484999999999999        13.551000000000000        963.61300000000006     
        3177   127.34000000000000        91.176000000000002        12.292000000000000        978.17800000000000     
        3177   127.14000000000000        94.751999999999995        12.532999999999999        992.82600000000002     
        3177   127.08000000000000        96.424999999999997        12.534000000000001        1007.4500000000000     
        3177   130.63000000000000        99.632000000000005        10.231000000000000        1022.0800000000000     
        3178   168.27000000000001        198.00999999999999        50.646000000000001        905.10699999999997     
        3178   166.94000000000000        201.84999999999999        47.186999999999998        919.71299999999997     
        3178   166.77000000000001        205.22999999999999        47.368000000000002        934.42100000000005     
        3178   167.46000000000001        208.97999999999999        46.384999999999998        948.99199999999996     
        3178   167.87000000000000        209.56000000000000        46.409999999999997        963.61300000000006     
        3178   167.25999999999999        214.84999999999999        46.185000000000002        978.17800000000000     
        3178   168.62000000000000        217.16999999999999        43.640999999999998        992.82600000000002     
        3178   169.12000000000000        221.25000000000000        44.253999999999998        1007.4500000000000     
        3178   171.69000000000000        223.87000000000000        44.171999999999997        1022.0800000000000     
        3178   170.40000000000001        226.53999999999999        49.418999999999997        1051.3000000000000     
        3178   170.31999999999999        225.96000000000001        55.603000000000002        1066.0000000000000     
        3179   221.47000000000000        41.896999999999998        11.010000000000000        905.10699999999997     
        3179   221.44000000000000        40.811999999999998        16.152000000000001        919.71299999999997     
        3179   223.21000000000001        41.268000000000001        17.882000000000001        934.42100000000005     
        3179   221.78999999999999        41.100999999999999        18.576000000000001        948.99199999999996     
        3179   221.71000000000001        39.344999999999999        22.908000000000001        963.61300000000006     
        3179   220.72000000000000        38.750000000000000        23.978000000000002        978.17800000000000     
        3179   221.53999999999999        36.259000000000000        24.167000000000002        992.82600000000002     
        3179   218.88000000000000        35.692999999999998        23.478000000000002        1022.0800000000000     
        3179   216.40000000000001        35.122000000000000        21.952999999999999        1036.6500000000001     
        3179   216.31000000000000        32.378000000000000        20.228999999999999        1051.3000000000000     
        3179   216.53999999999999        31.597000000000001        19.216999999999999        1066.0000000000000     
        3179   215.44999999999999        32.189000000000000        18.381000000000000        1080.7400000000000     
        3179   215.22999999999999        32.729999999999997        16.978000000000002        1095.3599999999999     
        3179   213.38000000000000        33.609999999999999        13.802000000000000        1109.9600000000000     
        3179   212.61000000000001        33.503000000000000        11.554000000000000        1124.6400000000001     
        3179   212.13999999999999        33.487000000000002        12.933999999999999        1139.2100000000000     
        3179   212.47999999999999        34.423000000000002        13.180999999999999        1153.8100999999999     
        3179   211.28000000000000        33.084000000000003        12.132000000000000        1168.4399000000001     
        3179   211.68000000000001        31.065000000000001        12.833000000000000        1182.9900000000000     
        3179   211.94000000000000        30.038000000000000        12.560000000000000        1197.5899999999999     
        3179   211.97999999999999        29.439000000000000        13.970000000000001        1212.1899000000001     
        3179   212.09000000000000        29.039999999999999        14.297000000000001        1226.7900000000000     
        3179   212.31000000000000        29.167999999999999        13.660000000000000        1241.3299999999999     
        3179   212.28999999999999        28.402000000000001        13.295000000000000        1255.9100000000001     
        3179   213.63000000000000        28.744000000000000        14.083000000000000        1270.4800000000000     
        3179   212.88000000000000        28.105000000000000        14.906000000000001        1285.1300000000001     
        3179   212.46000000000001        28.760999999999999        14.545000000000000        1299.6500000000001     
        3179   212.06999999999999        30.469999999999999        14.839000000000000        1314.2600000000000     
        3179   211.56999999999999        30.905999999999999        12.888999999999999        1328.7900000000000     
        3179   211.75000000000000        31.664000000000001        11.965999999999999        1343.5200000000000     
        3179   211.28999999999999        33.793999999999997        13.058999999999999        1358.0500000000000     
        3179   211.69000000000000        34.874000000000002        15.640000000000001        1372.7000000000000     
        3179   214.81000000000000        33.987000000000002        15.298000000000000        1387.2700000000000     
        3179   214.77000000000001        32.012999999999998        17.507000000000001        1401.8800000000001     
        3179   214.15000000000001        32.009999999999998        17.120999999999999        1416.4301000000000     
        3179   214.69999999999999        31.600000000000001        16.914999999999999        1431.0000000000000     
        3179   215.81000000000000        31.257000000000001        17.254000000000001        1445.6300000000001     
        3179   216.53000000000000        30.074999999999999        16.651000000000000        1460.2400000000000     
        3179   216.96000000000001        29.234000000000002        18.670999999999999        1474.9301000000000     
        3179   217.59999999999999        29.045000000000002        19.649999999999999        1489.5000000000000     
        3179   217.56999999999999        24.465000000000000        23.876999999999999        1518.7900000000000     
        3179   217.61000000000001        22.140999999999998        24.492999999999999        1533.5000000000000     
        3179   217.47000000000000        20.817000000000000        25.239000000000001        1548.0400000000000     
        3179   218.65000000000001        20.230000000000000        27.279000000000000        1562.6600000000001     
        3179   219.93000000000001        19.498999999999999        29.445000000000000        1577.2400000000000     
        3179   218.08000000000001        22.222999999999999        27.811000000000000        1591.8800000000001     
        3179   217.93000000000001        23.524000000000001        30.228999999999999        1606.4600000000000     
        3180   165.37000000000000        328.41000000000003        44.487000000000002        919.71299999999997     
        3180   161.05000000000001        321.08999999999997        46.435000000000002        948.99199999999996     
        3180   152.22000000000000        310.74000000000001        46.438000000000002        992.82600000000002     
        3180   150.12000000000000        308.63999999999999        47.509000000000000        1007.4500000000000     
        3180   150.88999999999999        311.35000000000002        52.158000000000001        1051.3000000000000     
        3181   193.06999999999999        129.97000000000000        36.488000000000000        919.71299999999997     
        3181   192.41000000000000        130.05000000000001        37.226999999999997        934.42100000000005     
        3181   191.99000000000001        129.96000000000001        36.054000000000002        948.99199999999996     
        3181   190.84000000000000        130.74000000000001        36.840000000000003        963.61300000000006     
        3181   190.15000000000001        131.72999999999999        35.680999999999997        978.17800000000000     
        3181   190.28000000000000        132.77000000000001        34.871000000000002        992.82600000000002     
        3181   190.30000000000001        133.21000000000001        36.244000000000000        1007.4500000000000     
        3181   189.99000000000001        135.88000000000000        34.896999999999998        1022.0800000000000     
        3181   189.38000000000000        136.11000000000001        35.906999999999996        1036.6500000000001     
        3181   188.78000000000000        134.78999999999999        37.082000000000001        1051.3000000000000     
        3181   187.19000000000000        136.99000000000001        35.167000000000002        1066.0000000000000     
        3181   187.66999999999999        136.94000000000000        34.912999999999997        1080.7400000000000     
        3181   188.84999999999999        137.71000000000001        34.661999999999999        1095.3599999999999     
        3181   188.94999999999999        138.37000000000000        31.109999999999999        1109.9600000000000     
        3181   187.59999999999999        137.25999999999999        30.852000000000000        1124.6400000000001     
        3181   185.16000000000000        139.02000000000001        32.017000000000003        1139.2100000000000     
        3181   186.06999999999999        137.49000000000001        31.262000000000000        1153.8100999999999     
        3181   188.62000000000000        137.00000000000000        29.417000000000002        1168.4399000000001     
        3181   190.03999999999999        135.62000000000000        32.356000000000002        1182.9900000000000     
        3181   187.63999999999999        134.59999999999999        34.445999999999998        1197.5899999999999     
        3181   186.61000000000001        133.13999999999999        36.106000000000002        1212.1899000000001     
        3181   185.97000000000000        131.59999999999999        34.128999999999998        1226.7900000000000     
        3181   186.12000000000000        131.83000000000001        34.597000000000001        1241.3299999999999     
        3181   185.66999999999999        133.06999999999999        31.561000000000000        1255.9100000000001     
        3181   185.05000000000001        133.81999999999999        31.582000000000001        1270.4800000000000     
        3181   184.24000000000001        134.37000000000000        33.149999999999999        1285.1300000000001     
        3181   184.87000000000000        136.93000000000001        30.619000000000000        1299.6500000000001     
        3181   184.88999999999999        135.91000000000000        32.368000000000002        1314.2600000000000     
        3181   184.97000000000000        135.81999999999999        32.725000000000001        1328.7900000000000     
        3181   184.33000000000001        136.59999999999999        31.998999999999999        1343.5200000000000     
        3181   184.74000000000001        136.21000000000001        33.878999999999998        1358.0500000000000     
        3181   184.87000000000000        135.88000000000000        35.682000000000002        1372.7000000000000     
        3181   183.90000000000001        135.30000000000001        35.473999999999997        1387.2700000000000     
        3181   183.77000000000001        135.75000000000000        34.537999999999997        1401.8800000000001     
        3181   183.40000000000001        134.99000000000001        34.671999999999997        1416.4301000000000     
        3181   181.75999999999999        136.96000000000001        34.237000000000002        1431.0000000000000     
        3181   180.87000000000000        137.93000000000001        31.402999999999999        1445.6300000000001     
        3181   182.84999999999999        138.44999999999999        31.763000000000002        1460.2400000000000     
        3181   183.56999999999999        139.05000000000001        31.448000000000000        1474.9301000000000     
        3181   183.91999999999999        142.41999999999999        27.984000000000002        1489.5000000000000     
        3181   182.03999999999999        144.87000000000000        30.378000000000000        1518.7900000000000     
        3181   182.59999999999999        146.81000000000000        28.396000000000001        1533.5000000000000     
        3181   183.19000000000000        145.63000000000000        30.660000000000000        1548.0400000000000     
        3181   182.16000000000000        146.56000000000000        28.431000000000001        1562.6600000000001     
        3181   180.15000000000001        148.62000000000000        28.533999999999999        1577.2400000000000     
        3181   181.19999999999999        149.78000000000000        26.113000000000000        1591.8800000000001     
        3181   180.41999999999999        151.18000000000001        28.568000000000001        1606.4600000000000     
        3181   180.87000000000000        152.44000000000000        27.542999999999999        1621.0300000000000     
        3181   178.38999999999999        155.34000000000000        25.954000000000001        1635.6099999999999     
        3181   175.93000000000001        155.41000000000000        28.931999999999999        1650.3599999999999     
        3181   177.61000000000001        157.71000000000001        31.422999999999998        1679.5300000000000     
        3181   176.34000000000000        159.05000000000001        28.731999999999999        1694.1600000000001     
        3181   177.19000000000000        159.65000000000001        28.846000000000000        1708.7300000000000     
        3181   176.12000000000000        159.19999999999999        31.747000000000000        1723.3499999999999     
        3181   175.18000000000001        159.16999999999999        31.091000000000001        1737.9500000000000     
        3181   175.63000000000000        158.99000000000001        33.667000000000002        1752.5400000000000     
        3181   175.06999999999999        159.00999999999999        31.099000000000000        1767.0600999999999     
        3181   173.97999999999999        160.56999999999999        30.770000000000000        1796.4000000000001     
        3182   282.14999999999998        331.50000000000000        43.518999999999998        919.71299999999997     
        3182   282.97000000000003        331.08999999999997        42.412999999999997        934.42100000000005     
        3182   282.91000000000003        329.64999999999998        44.354999999999997        948.99199999999996     
        3182   283.29000000000002        328.06999999999999        44.084000000000003        963.61300000000006     
        3182   283.20999999999998        325.51999999999998        43.201000000000001        978.17800000000000     
        3182   283.39999999999998        323.44000000000000        42.691000000000003        992.82600000000002     
        3182   284.38999999999999        320.36000000000001        42.401000000000003        1007.4500000000000     
        3182   284.02999999999997        319.54000000000002        40.203000000000003        1022.0800000000000     
        3182   285.42000000000002        319.48000000000002        40.372999999999998        1036.6500000000001     
        3182   288.00999999999999        319.75000000000000        38.843000000000004        1051.3000000000000     
        3182   292.69999999999999        315.56999999999999        39.018999999999998        1066.0000000000000     
        3182   293.06999999999999        316.63000000000000        38.052000000000000        1080.7400000000000     
        3182   295.85000000000002        312.38000000000000        39.423999999999999        1095.3599999999999     
        3182   296.94999999999999        311.31000000000000        38.655000000000001        1109.9600000000000     
        3182   298.74000000000001        310.27999999999997        40.421999999999997        1124.6400000000001     
        3182   299.38999999999999        310.70999999999998        40.991999999999997        1139.2100000000000     
        3182   299.88999999999999        310.81999999999999        39.893000000000001        1153.8100999999999     
        3182   301.38000000000000        311.02999999999997        37.271999999999998        1168.4399000000001     
        3182   303.11000000000001        310.33999999999997        34.674999999999997        1182.9900000000000     
        3182   304.44000000000000        309.69000000000000        33.741999999999997        1197.5899999999999     
        3182   306.30000000000001        310.02999999999997        31.922000000000001        1212.1899000000001     
        3182   306.32999999999998        309.83999999999997        31.815999999999999        1226.7900000000000     
        3182   304.77999999999997        310.69000000000000        29.712000000000000        1241.3299999999999     
        3182   304.30000000000001        309.69999999999999        25.733000000000001        1255.9100000000001     
        3182   304.14999999999998        306.06999999999999        23.666000000000000        1270.4800000000000     
        3182   303.81999999999999        304.83999999999997        21.550999999999998        1285.1300000000001     
        3182   303.24000000000001        303.29000000000002        22.099000000000000        1299.6500000000001     
        3182   299.27999999999997        303.02999999999997        22.777000000000001        1314.2600000000000     
        3182   298.58999999999997        303.06999999999999        20.462000000000000        1328.7900000000000     
        3182   298.00000000000000        303.18000000000001        18.565000000000001        1343.5200000000000     
        3182   296.67000000000002        304.99000000000001        17.881000000000000        1358.0500000000000     
        3182   295.01999999999998        306.93000000000001        15.651999999999999        1372.7000000000000     
        3182   295.64999999999998        309.06999999999999        14.869999999999999        1387.2700000000000     
        3182   295.47000000000003        307.82999999999998        16.506000000000000        1401.8800000000001     
        3182   295.23000000000002        308.76999999999998        15.646000000000001        1416.4301000000000     
        3182   295.88000000000000        310.79000000000002        13.492000000000001        1431.0000000000000     
        3182   295.61000000000001        311.33999999999997        13.266999999999999        1445.6300000000001     
        3182   295.14999999999998        313.01999999999998        13.448000000000000        1460.2400000000000     
        3182   294.73000000000002        314.13999999999999        12.956000000000000        1474.9301000000000     
        3182   293.41000000000003        315.38999999999999        11.186999999999999        1489.5000000000000     
        3182   292.24000000000001        315.61000000000001        11.507000000000000        1504.1500000000001     
        3182   290.87000000000000        315.10000000000002        10.728999999999999        1518.7900000000000     
        3182   289.79000000000002        315.79000000000002        10.685000000000000        1533.5000000000000     
        3182   288.51999999999998        316.07999999999998        10.593999999999999        1548.0400000000000     
        3182   286.70999999999998        316.47000000000003        10.520000000000000        1562.6600000000001     
        3182   286.56000000000000        316.80000000000001        10.378000000000000        1577.2400000000000     
        3182   285.05000000000001        318.39999999999998        9.2600999999999996        1591.8800000000001     
        3182   284.44000000000000        321.06999999999999        9.0488000000000000        1606.4600000000000     
        3182   280.93000000000001        326.60000000000002        9.8717000000000006        1650.3599999999999     
        3182   278.88999999999999        327.81000000000000        9.7408999999999999        1664.9700000000000     
        3182   276.44999999999999        329.60000000000002        9.5493000000000006        1679.5300000000000     
        3182   273.91000000000003        331.00000000000000        9.5922000000000001        1694.1600000000001     
        3182   272.25999999999999        331.88999999999999        10.281000000000001        1708.7300000000000     
        3182   271.08999999999997        334.38000000000000        11.984999999999999        1723.3499999999999     
        3182   269.19000000000000        336.52999999999997        11.191000000000001        1737.9500000000000     
        3182   267.82999999999998        336.47000000000003        10.608000000000001        1752.5400000000000     
        3182   268.63000000000000        337.25999999999999        10.073000000000000        1767.0600999999999     
        3182   269.00000000000000        339.00999999999999        10.624000000000001        1781.8100999999999     
        3182   269.45999999999998        339.08999999999997        11.082000000000001        1796.4000000000001     
        3182   269.02999999999997        338.13000000000000        10.926000000000000        1811.0999999999999     
        3182   269.05000000000001        339.69999999999999        11.487000000000000        1825.9800000000000     
        3182   268.06999999999999        340.42000000000002        11.586000000000000        1840.5300000000000     
        3182   266.10000000000002        341.04000000000002        11.888000000000000        1855.0999999999999     
        3182   262.25000000000000        342.42000000000002        13.090000000000000        1869.7500000000000     
        3182   262.50999999999999        342.37000000000000        13.619999999999999        1884.3599999999999     
        3182   260.80000000000001        342.67000000000002        13.441000000000001        1899.0100000000000     
        3182   260.88999999999999        342.81000000000000        13.333000000000000        1913.6400000000001     
        3182   259.88000000000000        343.48000000000002        12.779000000000000        1928.3399999999999     
        3182   260.55000000000001        342.94000000000000        12.907000000000000        1942.8599999999999     
        3182   259.54000000000002        343.69999999999999        11.695000000000000        1957.5500000000000     
        3183   14.728999999999999        55.372999999999998        46.207000000000001        948.99199999999996     
        3183   13.747000000000000        55.453000000000003        44.697000000000003        978.17800000000000     
        3183   14.497999999999999        55.250999999999998        44.630000000000003        992.82600000000002     
        3183   14.420000000000000        55.759000000000000        44.396000000000001        1007.4500000000000     
        3183   14.693000000000000        54.008000000000003        46.326000000000001        1036.6500000000001     
        3183   14.677000000000000        54.158000000000001        44.335000000000001        1051.3000000000000     
        3183   14.786000000000000        55.106000000000002        42.085999999999999        1066.0000000000000     
        3183   14.957000000000001        56.271999999999998        43.732999999999997        1095.3599999999999     
        3183   14.744999999999999        56.366000000000000        46.103000000000002        1109.9600000000000     
        3183   15.045000000000000        56.421999999999997        45.192000000000000        1124.6400000000001     
        3183   15.121000000000000        55.651000000000003        45.173000000000002        1139.2100000000000     
        3184   202.97000000000000        256.05000000000001        46.078000000000003        948.99199999999996     
        3184   204.05000000000001        257.01999999999998        46.649999999999999        963.61300000000006     
        3184   200.16999999999999        259.50999999999999        44.259000000000000        978.17800000000000     
        3184   199.53999999999999        260.00999999999999        44.060000000000002        992.82600000000002     
        3184   199.12000000000000        260.44999999999999        43.680999999999997        1007.4500000000000     
        3184   195.06000000000000        263.93000000000001        43.545000000000002        1022.0800000000000     
        3184   195.03000000000000        266.69000000000000        43.853999999999999        1036.6500000000001     
        3184   194.53999999999999        266.95999999999998        44.590000000000003        1051.3000000000000     
        3184   192.18000000000001        267.26999999999998        46.240000000000002        1066.0000000000000     
        3184   194.58000000000001        266.66000000000003        41.499000000000002        1109.9600000000000     
        3184   194.09999999999999        268.35000000000002        40.765000000000001        1124.6400000000001     
        3184   193.72999999999999        268.68000000000001        40.529000000000003        1139.2100000000000     
        3184   194.28999999999999        268.94000000000000        40.402999999999999        1153.8100999999999     
        3184   193.25999999999999        268.85000000000002        41.409999999999997        1168.4399000000001     
        3184   194.99000000000001        267.38000000000000        38.722000000000001        1182.9900000000000     
        3185   187.69999999999999        190.03000000000000        47.075000000000003        963.61300000000006     
        3185   191.99000000000001        182.36000000000001        46.966999999999999        978.17800000000000     
        3185   192.41000000000000        179.24000000000001        45.731000000000002        992.82600000000002     
        3185   194.66999999999999        175.19000000000000        45.652000000000001        1007.4500000000000     
        3185   196.47999999999999        173.38000000000000        44.238000000000000        1022.0800000000000     
        3185   196.72999999999999        172.68000000000001        43.991000000000000        1036.6500000000001     
        3185   198.69999999999999        172.34000000000000        44.820000000000000        1051.3000000000000     
        3185   198.72999999999999        172.03000000000000        45.758000000000003        1066.0000000000000     
        3185   203.38999999999999        175.21000000000001        41.479999999999997        1095.3599999999999     
        3185   207.15000000000001        178.96000000000001        39.408999999999999        1109.9600000000000     
        3185   206.61000000000001        178.00000000000000        39.917999999999999        1124.6400000000001     
        3185   207.03000000000000        177.28999999999999        39.578000000000003        1139.2100000000000     
        3185   208.34999999999999        175.25999999999999        40.938000000000002        1168.4399000000001     
        3185   207.09999999999999        178.44999999999999        40.683000000000000        1182.9900000000000     
        3185   206.03000000000000        179.86000000000001        45.994999999999997        1197.5899999999999     
        3185   204.53000000000000        181.72000000000000        46.911999999999999        1212.1899000000001     
        3185   202.78999999999999        181.84999999999999        45.200000000000003        1241.3299999999999     
        3185   200.69000000000000        183.11000000000001        44.302000000000000        1255.9100000000001     
        3185   201.03999999999999        182.18000000000001        45.911999999999999        1270.4800000000000     
        3185   201.31999999999999        182.44000000000000        46.709000000000003        1285.1300000000001     
        3185   201.41000000000000        180.93000000000001        47.149000000000001        1299.6500000000001     
        3185   198.08000000000001        177.91000000000000        48.040999999999997        1314.2600000000000     
        3185   196.47999999999999        177.87000000000000        46.113999999999997        1328.7900000000000     
        3185   195.53999999999999        174.31999999999999        46.082000000000001        1343.5200000000000     
        3185   194.65000000000001        173.77000000000001        44.456000000000003        1358.0500000000000     
        3185   195.58000000000001        173.49000000000001        43.622000000000000        1372.7000000000000     
        3185   195.66999999999999        172.44999999999999        41.448999999999998        1387.2700000000000     
        3185   194.94999999999999        170.37000000000000        40.026000000000003        1401.8800000000001     
        3185   193.97999999999999        169.87000000000000        38.505000000000003        1416.4301000000000     
        3185   193.88000000000000        168.75999999999999        36.884000000000000        1431.0000000000000     
        3185   194.00000000000000        168.47000000000000        39.457000000000001        1445.6300000000001     
        3185   195.12000000000000        170.00999999999999        40.011000000000003        1460.2400000000000     
        3185   194.03000000000000        171.06999999999999        37.250999999999998        1474.9301000000000     
        3185   195.13000000000000        172.56999999999999        37.639000000000003        1489.5000000000000     
        3185   194.19000000000000        174.02000000000001        36.776000000000003        1504.1500000000001     
        3185   193.27000000000001        172.88000000000000        36.475999999999999        1518.7900000000000     
        3185   194.37000000000000        172.44999999999999        39.796999999999997        1533.5000000000000     
        3185   195.30000000000001        171.97999999999999        39.398000000000003        1548.0400000000000     
        3185   195.72000000000000        172.44999999999999        39.869999999999997        1562.6600000000001     
        3185   196.53999999999999        172.41000000000000        41.265999999999998        1577.2400000000000     
        3185   195.46000000000001        171.78999999999999        39.368000000000002        1591.8800000000001     
        3185   195.47999999999999        170.97999999999999        37.578000000000003        1606.4600000000000     
        3185   195.00000000000000        170.22000000000000        36.331000000000003        1621.0300000000000     
        3185   194.40000000000001        171.87000000000000        32.674999999999997        1635.6099999999999     
        3185   192.87000000000000        171.03999999999999        31.335999999999999        1650.3599999999999     
        3185   192.02000000000001        172.00000000000000        31.542000000000002        1664.9700000000000     
        3185   190.59000000000000        171.18000000000001        34.052999999999997        1679.5300000000000     
        3185   192.37000000000000        173.28999999999999        33.405999999999999        1694.1600000000001     
        3185   192.12000000000000        174.68000000000001        33.076000000000001        1723.3499999999999     
        3185   191.62000000000000        174.87000000000000        31.629000000000001        1737.9500000000000     
        3185   191.78000000000000        174.19999999999999        34.752000000000002        1752.5400000000000     
        3185   192.12000000000000        173.56999999999999        34.122000000000000        1767.0600999999999     
        3185   194.66000000000000        173.59000000000000        34.255000000000003        1781.8100999999999     
        3185   193.99000000000001        176.22000000000000        33.957000000000001        1796.4000000000001     
        3185   194.87000000000000        174.24000000000001        32.249000000000002        1811.0999999999999     
        3185   192.41000000000000        173.37000000000000        32.017000000000003        1825.9800000000000     
        3185   190.00000000000000        173.53000000000000        30.164000000000001        1840.5300000000000     
        3185   190.19999999999999        173.84999999999999        30.452000000000002        1855.0999999999999     
        3185   189.65000000000001        174.74000000000001        28.920000000000002        1869.7500000000000     
        3185   188.83000000000001        176.99000000000001        26.899000000000001        1884.3599999999999     
        3185   187.94999999999999        176.13000000000000        27.893000000000001        1899.0100000000000     
        3185   186.09000000000000        178.58000000000001        27.619000000000000        1913.6400000000001     
        3185   185.93000000000001        182.97000000000000        26.039999999999999        1928.3399999999999     
        3185   185.58000000000001        184.66999999999999        25.376999999999999        1942.8599999999999     
        3185   185.00000000000000        186.15000000000001        25.038000000000000        1957.5500000000000     
        3186   254.28999999999999        22.404000000000000        32.878999999999998        963.61300000000006     
        3186   252.72000000000000        22.481000000000002        29.431999999999999        978.17800000000000     
        3186   253.78000000000000        21.472000000000001        28.109000000000002        1007.4500000000000     
        3186   252.13999999999999        24.157000000000000        25.585000000000001        1022.0800000000000     
        3186   252.66000000000000        23.561000000000000        28.320000000000000        1036.6500000000001     
        3186   253.21000000000001        22.901000000000000        25.157000000000000        1051.3000000000000     
        3186   251.81999999999999        24.477000000000000        22.420000000000002        1066.0000000000000     
        3186   249.84999999999999        26.922000000000001        24.520000000000000        1095.3599999999999     
        3186   249.13000000000000        27.007999999999999        22.564000000000000        1109.9600000000000     
        3186   249.34999999999999        26.893000000000001        23.331000000000000        1124.6400000000001     
        3186   249.72999999999999        25.306000000000001        26.954000000000001        1139.2100000000000     
        3186   250.75000000000000        24.879000000000001        23.742999999999999        1153.8100999999999     
        3186   249.80000000000001        24.343000000000000        23.181999999999999        1168.4399000000001     
        3187   351.51999999999998        110.86000000000000        34.575000000000003        963.61300000000006     
        3187   350.26999999999998        109.94000000000000        30.294000000000000        992.82600000000002     
        3187   348.30000000000001        105.92000000000000        26.414000000000001        1007.4500000000000     
        3187   347.61000000000001        104.56000000000000        26.716999999999999        1022.0800000000000     
        3187   344.04000000000002        102.95000000000000        25.847000000000001        1036.6500000000001     
        3187   342.95999999999998        103.22000000000000        24.495000000000001        1051.3000000000000     
        3187   341.51999999999998        104.11000000000000        20.742000000000001        1066.0000000000000     
        3187   340.19000000000000        102.19000000000000        20.077000000000002        1080.7400000000000     
        3187   341.01999999999998        101.98000000000000        19.931000000000001        1095.3599999999999     
        3187   340.06000000000000        102.22000000000000        20.462000000000000        1109.9600000000000     
        3187   338.06000000000000        100.58000000000000        20.270000000000000        1124.6400000000001     
        3187   336.29000000000002        99.585999999999999        20.090000000000000        1139.2100000000000     
        3187   337.88000000000000        99.453000000000003        21.771999999999998        1153.8100999999999     
        3187   339.75999999999999        99.171999999999997        20.334000000000000        1168.4399000000001     
        3187   337.17000000000002        99.039000000000001        23.500000000000000        1182.9900000000000     
        3187   334.61000000000001        99.600999999999999        25.959000000000000        1197.5899999999999     
        3187   332.08999999999997        103.14000000000000        28.209000000000000        1212.1899000000001     
        3187   331.17000000000002        102.00000000000000        28.748999999999999        1226.7900000000000     
        3188   75.010000000000005        46.908999999999999        50.161999999999999        978.17800000000000     
        3188   74.721999999999994        44.088999999999999        49.320000000000000        992.82600000000002     
        3188   74.927000000000007        44.256999999999998        47.039999999999999        1007.4500000000000     
        3188   76.572000000000003        43.899000000000001        44.814000000000000        1036.6500000000001     
        3188   75.189999999999998        42.640000000000001        47.122000000000000        1080.7400000000000     
        3188   74.876999999999995        41.308000000000000        48.081000000000003        1095.3599999999999     
        3189   186.21000000000001        208.81000000000000        42.618000000000002        978.17800000000000     
        3189   187.25999999999999        210.09000000000000        41.887000000000000        1007.4500000000000     
        3189   186.78999999999999        212.09000000000000        40.728000000000002        1036.6500000000001     
        3189   186.80000000000001        210.25999999999999        42.966999999999999        1080.7400000000000     
        3190   248.25000000000000        228.91999999999999        52.040999999999997        978.17800000000000     
        3190   249.50999999999999        229.75999999999999        51.869999999999997        1022.0800000000000     
        3190   249.49000000000001        231.34999999999999        52.862000000000002        1066.0000000000000     
        3190   245.02000000000001        231.59999999999999        55.899999999999999        1109.9600000000000     
        3191   340.91000000000003        295.51999999999998        34.082000000000001        978.17800000000000     
        3191   341.39999999999998        294.91000000000003        38.634000000000000        992.82600000000002     
        3191   343.97000000000003        294.01999999999998        40.631999999999998        1007.4500000000000     
        3191   344.55000000000001        294.10000000000002        40.082000000000001        1022.0800000000000     
        3191   347.75999999999999        294.35000000000002        38.314999999999998        1036.6500000000001     
        3191   350.49000000000001        294.31999999999999        37.798000000000002        1051.3000000000000     
        3191   351.01999999999998        293.17000000000002        39.173999999999999        1066.0000000000000     
        3191   352.25000000000000        294.05000000000001        38.542999999999999        1080.7400000000000     
        3191   353.42000000000002        294.48000000000002        39.610999999999997        1095.3599999999999     
        3192   180.37000000000000        170.58000000000001        25.646000000000001        992.82600000000002     
        3192   179.00000000000000        172.13999999999999        21.096000000000000        1007.4500000000000     
        3192   178.91999999999999        173.03999999999999        17.056999999999999        1022.0800000000000     
        3192   178.96000000000001        172.63999999999999        19.039000000000001        1036.6500000000001     
        3192   177.84999999999999        173.50999999999999        16.510000000000002        1051.3000000000000     
        3192   177.71000000000001        173.41999999999999        18.192000000000000        1066.0000000000000     
        3192   176.88999999999999        173.25999999999999        18.492000000000001        1080.7400000000000     
        3192   176.81999999999999        174.86000000000001        17.532000000000000        1095.3599999999999     
        3192   176.71000000000001        174.68000000000001        17.640999999999998        1109.9600000000000     
        3192   176.78000000000000        174.81000000000000        16.388999999999999        1124.6400000000001     
        3192   176.34999999999999        174.16000000000000        16.440999999999999        1139.2100000000000     
        3192   176.72000000000000        173.99000000000001        16.356000000000002        1153.8100999999999     
        3192   176.80000000000001        174.50000000000000        17.867999999999999        1168.4399000000001     
        3192   176.28000000000000        176.18000000000001        22.071999999999999        1182.9900000000000     
        3192   176.03000000000000        176.09999999999999        21.588000000000001        1197.5899999999999     
        3192   175.88000000000000        175.16999999999999        19.056000000000001        1212.1899000000001     
        3192   177.66999999999999        174.13000000000000        17.463000000000001        1226.7900000000000     
        3192   179.33000000000001        173.40000000000001        15.959000000000000        1241.3299999999999     
        3192   178.94000000000000        173.84000000000000        16.536000000000001        1255.9100000000001     
        3192   176.59999999999999        176.08000000000001        18.306999999999999        1270.4800000000000     
        3192   174.74000000000001        178.00000000000000        19.780000000000001        1285.1300000000001     
        3192   174.44000000000000        177.91000000000000        21.372000000000000        1299.6500000000001     
        3192   175.09999999999999        177.86000000000001        19.149000000000001        1314.2600000000000     
        3192   176.25000000000000        177.94999999999999        17.370999999999999        1328.7900000000000     
        3192   176.02000000000001        178.05000000000001        16.876999999999999        1343.5200000000000     
        3192   175.50000000000000        179.59999999999999        13.653000000000000        1358.0500000000000     
        3192   175.38000000000000        179.53999999999999        13.010000000000000        1372.7000000000000     
        3192   176.22999999999999        179.71000000000001        13.800000000000001        1387.2700000000000     
        3192   175.93000000000001        180.50000000000000        13.423999999999999        1401.8800000000001     
        3192   175.81000000000000        180.91000000000000        14.555999999999999        1416.4301000000000     
        3192   176.49000000000001        181.88999999999999        14.597000000000000        1431.0000000000000     
        3192   176.66000000000000        182.38999999999999        15.317000000000000        1445.6300000000001     
        3192   177.55000000000001        183.66999999999999        13.861000000000001        1460.2400000000000     
        3192   178.06000000000000        187.36000000000001        12.839000000000000        1474.9301000000000     
        3192   178.00000000000000        187.87000000000000        15.510999999999999        1489.5000000000000     
        3192   178.03999999999999        188.16999999999999        15.539000000000000        1504.1500000000001     
        3192   177.96000000000001        189.09000000000000        17.128000000000000        1518.7900000000000     
        3192   178.19999999999999        187.94000000000000        14.958000000000000        1533.5000000000000     
        3192   178.38999999999999        189.15000000000001        17.013999999999999        1548.0400000000000     
        3192   178.84999999999999        190.13000000000000        18.585000000000001        1562.6600000000001     
        3192   179.18000000000001        191.34999999999999        19.337000000000000        1577.2400000000000     
        3192   178.08000000000001        193.25999999999999        21.882000000000001        1591.8800000000001     
        3192   177.93000000000001        194.38000000000000        22.358000000000001        1606.4600000000000     
        3192   178.09999999999999        196.03999999999999        22.279000000000000        1621.0300000000000     
        3192   176.47999999999999        199.30000000000001        23.943999999999999        1635.6099999999999     
        3192   173.84000000000000        200.28000000000000        24.164000000000001        1650.3599999999999     
        3192   172.21000000000001        201.62000000000000        23.666000000000000        1664.9700000000000     
        3192   171.47999999999999        201.19000000000000        22.128000000000000        1679.5300000000000     
        3192   170.87000000000000        202.13000000000000        21.541000000000000        1694.1600000000001     
        3192   167.84999999999999        205.94999999999999        21.408999999999999        1708.7300000000000     
        3192   167.40000000000001        208.22999999999999        20.228999999999999        1723.3499999999999     
        3192   168.21000000000001        209.28999999999999        20.132000000000001        1737.9500000000000     
        3192   168.72000000000000        208.99000000000001        20.210999999999999        1752.5400000000000     
        3192   170.38999999999999        209.09000000000000        20.206000000000000        1767.0600999999999     
        3192   170.59999999999999        208.84999999999999        22.111000000000001        1781.8100999999999     
        3192   171.27000000000001        208.66999999999999        22.152999999999999        1796.4000000000001     
        3192   171.03000000000000        208.09999999999999        23.265000000000001        1811.0999999999999     
        3192   169.58000000000001        206.37000000000000        25.844000000000001        1825.9800000000000     
        3192   168.31999999999999        206.81999999999999        25.882000000000001        1840.5300000000000     
        3192   167.63000000000000        205.66999999999999        25.437000000000001        1855.0999999999999     
        3192   166.18000000000001        202.83000000000001        25.053999999999998        1869.7500000000000     
        3192   164.84999999999999        202.16000000000000        24.835999999999999        1884.3599999999999     
        3192   164.19000000000000        200.56999999999999        26.204000000000001        1899.0100000000000     
        3192   165.03000000000000        195.68000000000001        26.260000000000002        1913.6400000000001     
        3192   165.83000000000001        195.75000000000000        25.277000000000001        1928.3399999999999     
        3192   168.27000000000001        194.59999999999999        22.963999999999999        1942.8599999999999     
        3192   169.38000000000000        193.06999999999999        24.140000000000001        1957.5500000000000     
        3193   87.370000000000005        16.158999999999999        26.795000000000002        1007.4500000000000     
        3193   87.013000000000005        16.373999999999999        28.251999999999999        1022.0800000000000     
        3193   87.775000000000006        16.773000000000000        29.552000000000000        1036.6500000000001     
        3193   87.939999999999998        18.481000000000002        28.702999999999999        1051.3000000000000     
        3193   86.373000000000005        18.693000000000001        27.463000000000001        1066.0000000000000     
        3193   86.430999999999997        20.359999999999999        26.565999999999999        1080.7400000000000     
        3193   84.441999999999993        21.593000000000000        26.286000000000001        1095.3599999999999     
        3193   83.695999999999998        24.724000000000000        25.995000000000001        1109.9600000000000     
        3193   83.120000000000005        26.385999999999999        26.536000000000001        1124.6400000000001     
        3193   83.650000000000006        28.472000000000001        28.119000000000000        1139.2100000000000     
        3193   83.245999999999995        30.283000000000001        28.469000000000001        1153.8100999999999     
        3193   82.975999999999999        31.422000000000001        27.914000000000001        1168.4399000000001     
        3193   82.509000000000000        33.648000000000003        28.129999999999999        1182.9900000000000     
        3193   82.266999999999996        33.497000000000000        28.111999999999998        1197.5899999999999     
        3193   83.200999999999993        34.094999999999999        27.143000000000001        1212.1899000000001     
        3193   84.125000000000000        35.484000000000002        26.289000000000001        1226.7900000000000     
        3193   84.406999999999996        37.378000000000000        26.667000000000002        1241.3299999999999     
        3193   86.323999999999998        40.850999999999999        24.408999999999999        1255.9100000000001     
        3193   85.927999999999997        41.067000000000000        24.779000000000000        1270.4800000000000     
        3193   86.257000000000005        43.091999999999999        22.437000000000001        1285.1300000000001     
        3193   86.433999999999997        44.750000000000000        20.949999999999999        1299.6500000000001     
        3193   86.474999999999994        44.944000000000003        19.712000000000000        1314.2600000000000     
        3193   87.224999999999994        46.651000000000003        17.199999999999999        1328.7900000000000     
        3193   88.123000000000005        48.231000000000002        14.895000000000000        1343.5200000000000     
        3193   90.218000000000004        48.816000000000003        11.722000000000000        1358.0500000000000     
        3193   90.983999999999995        49.779000000000003        9.9135000000000009        1372.7000000000000     
        3193   91.878000000000000        51.375000000000000        9.0442000000000000        1387.2700000000000     
        3194   129.69000000000000        35.750999999999998        36.698000000000000        1022.0800000000000     
        3194   129.18000000000001        39.841999999999999        35.515000000000001        1036.6500000000001     
        3194   130.16000000000000        41.387999999999998        35.200000000000003        1051.3000000000000     
        3194   131.09999999999999        42.564000000000000        35.722999999999999        1080.7400000000000     
        3194   130.40000000000001        41.500999999999998        34.762999999999998        1095.3599999999999     
        3194   129.62000000000000        40.186000000000000        36.832000000000001        1109.9600000000000     
        3194   130.09000000000000        39.549999999999997        32.680999999999997        1124.6400000000001     
        3194   131.43000000000001        39.978000000000002        29.701000000000001        1139.2100000000000     
        3195   133.41000000000000        6.4310999999999998        19.218000000000000        1022.0800000000000     
        3195   133.91999999999999        8.0167000000000002        17.117999999999999        1036.6500000000001     
        3195   133.38999999999999        8.3134999999999994        16.497000000000000        1051.3000000000000     
        3195   131.84000000000000        9.3048999999999999        19.079000000000001        1066.0000000000000     
        3195   132.55000000000001        9.0327000000000002        17.024000000000001        1080.7400000000000     
        3195   131.53999999999999        9.0356000000000005        17.382999999999999        1095.3599999999999     
        3195   129.68000000000001        8.7236999999999991        18.277000000000001        1109.9600000000000     
        3195   128.66999999999999        9.2028999999999996        18.946000000000002        1124.6400000000001     
        3195   129.11000000000001        9.2178000000000004        20.446000000000002        1139.2100000000000     
        3195   131.49000000000001        9.7856000000000005        19.041000000000000        1153.8100999999999     
        3195   131.88000000000000        10.180000000000000        17.552000000000000        1168.4399000000001     
        3195   131.78000000000000        9.7797000000000001        20.202000000000002        1182.9900000000000     
        3195   132.56999999999999        9.4387000000000008        16.887000000000000        1197.5899999999999     
        3195   133.84000000000000        9.1609999999999996        16.529000000000000        1212.1899000000001     
        3195   133.94999999999999        8.7308000000000003        16.263999999999999        1226.7900000000000     
        3195   135.34999999999999        8.1670999999999996        16.270000000000000        1241.3299999999999     
        3195   133.86000000000001        8.5821000000000005        16.126999999999999        1255.9100000000001     
        3195   134.18000000000001        8.3818999999999999        17.059999999999999        1270.4800000000000     
        3195   133.47000000000000        8.6096000000000004        16.588000000000001        1285.1300000000001     
        3195   134.56999999999999        8.4303000000000008        16.152999999999999        1299.6500000000001     
        3195   135.81000000000000        7.8825000000000003        15.693000000000000        1314.2600000000000     
        3195   135.74000000000001        7.1875999999999998        16.736000000000001        1328.7900000000000     
        3195   135.28999999999999        7.5186000000000002        15.946000000000000        1343.5200000000000     
        3195   135.97000000000000        7.2230999999999996        14.772000000000000        1358.0500000000000     
        3195   136.06999999999999        6.5255999999999998        16.492999999999999        1372.7000000000000     
        3195   136.06999999999999        7.3985000000000003        16.486000000000001        1387.2700000000000     
        3195   132.03000000000000        8.8368000000000002        16.309999999999999        1401.8800000000001     
        3195   130.00999999999999        8.7858000000000001        16.890999999999998        1416.4301000000000     
        3195   130.09000000000000        8.5046999999999997        15.284000000000001        1431.0000000000000     
        3195   130.00000000000000        9.5007000000000001        15.282999999999999        1445.6300000000001     
        3195   127.54000000000001        8.3905999999999992        13.019000000000000        1460.2400000000000     
        3195   126.97000000000000        9.2411999999999992        14.191000000000001        1474.9301000000000     
        3195   126.31000000000000        8.0947999999999993        13.945000000000000        1489.5000000000000     
        3195   122.80000000000000        10.385999999999999        13.693000000000000        1504.1500000000001     
        3195   122.92000000000000        9.0084999999999997        12.842000000000001        1518.7900000000000     
        3195   125.11000000000000        6.3300000000000001        13.871000000000000        1533.5000000000000     
        3196   195.94999999999999        247.59999999999999        10.127000000000001        1022.0800000000000     
        3196   196.90000000000001        249.24000000000001        9.1788000000000007        1036.6500000000001     
        3196   197.47999999999999        249.97999999999999        9.4739000000000004        1051.3000000000000     
        3196   198.50999999999999        251.11000000000001        9.5983000000000001        1066.0000000000000     
        3196   198.94000000000000        251.19000000000000        9.3388000000000009        1095.3599999999999     
        3196   200.43000000000001        252.33000000000001        10.470000000000001        1109.9600000000000     
        3196   201.44999999999999        253.84999999999999        11.355000000000000        1124.6400000000001     
        3196   201.61000000000001        254.27000000000001        13.243000000000000        1139.2100000000000     
        3196   201.50000000000000        255.19000000000000        13.452999999999999        1153.8100999999999     
        3196   202.25999999999999        254.63000000000000        13.516999999999999        1168.4399000000001     
        3196   203.90000000000001        253.84999999999999        13.653000000000000        1182.9900000000000     
        3196   204.36000000000001        253.81000000000000        13.132000000000000        1197.5899999999999     
        3196   204.88000000000000        254.75000000000000        11.686000000000000        1212.1899000000001     
        3196   204.53999999999999        253.94000000000000        11.590999999999999        1226.7900000000000     
        3196   206.21000000000001        254.34000000000000        11.824999999999999        1241.3299999999999     
        3196   211.66000000000000        254.03000000000000        13.901999999999999        1255.9100000000001     
        3196   212.41000000000000        253.94000000000000        15.503000000000000        1270.4800000000000     
        3196   213.09999999999999        254.25999999999999        14.830000000000000        1285.1300000000001     
        3196   216.91000000000000        252.91999999999999        15.627000000000001        1299.6500000000001     
        3196   219.74000000000001        252.88000000000000        14.204000000000001        1314.2600000000000     
        3196   223.90000000000001        251.50999999999999        17.109000000000002        1328.7900000000000     
        3196   225.66000000000000        251.75000000000000        15.714000000000000        1343.5200000000000     
        3196   228.53999999999999        253.30000000000001        14.109999999999999        1358.0500000000000     
        3196   228.53999999999999        253.53999999999999        15.651999999999999        1372.7000000000000     
        3196   227.44999999999999        252.44000000000000        17.238000000000000        1387.2700000000000     
        3196   227.86000000000001        252.94000000000000        16.131000000000000        1401.8800000000001     
        3196   228.59000000000000        252.47000000000000        15.250000000000000        1416.4301000000000     
        3196   229.96000000000001        252.81999999999999        15.914000000000000        1431.0000000000000     
        3196   231.31999999999999        253.55000000000001        13.990000000000000        1445.6300000000001     
        3196   231.27000000000001        253.72000000000000        12.565000000000000        1460.2400000000000     
        3196   232.56999999999999        250.99000000000001        13.949999999999999        1474.9301000000000     
        3196   232.87000000000000        251.27000000000001        13.288000000000000        1489.5000000000000     
        3196   232.13999999999999        251.38999999999999        13.375000000000000        1504.1500000000001     
        3196   231.63000000000000        251.46000000000001        13.914999999999999        1518.7900000000000     
        3196   231.34999999999999        252.90000000000001        14.100000000000000        1533.5000000000000     
        3196   229.66999999999999        252.41000000000000        15.523999999999999        1548.0400000000000     
        3196   227.88000000000000        252.38000000000000        15.824000000000000        1562.6600000000001     
        3196   227.21000000000001        252.63000000000000        15.757000000000000        1577.2400000000000     
        3196   224.36000000000001        252.97999999999999        17.407000000000000        1591.8800000000001     
        3196   219.93000000000001        252.30000000000001        17.361000000000001        1606.4600000000000     
        3196   218.34000000000000        253.19999999999999        16.103000000000002        1621.0300000000000     
        3196   218.30000000000001        253.86000000000001        14.798000000000000        1635.6099999999999     
        3196   217.63000000000000        254.13000000000000        17.626000000000001        1650.3599999999999     
        3196   212.72999999999999        256.31999999999999        20.183000000000000        1664.9700000000000     
        3196   211.28000000000000        258.75000000000000        22.353000000000002        1679.5300000000000     
        3196   211.69000000000000        260.52999999999997        23.314000000000000        1694.1600000000001     
        3196   211.31999999999999        261.62000000000000        25.430000000000000        1708.7300000000000     
        3196   210.34000000000000        262.44999999999999        26.491000000000000        1723.3499999999999     
        3196   209.53000000000000        263.79000000000002        27.896000000000001        1737.9500000000000     
        3196   208.56999999999999        265.37000000000000        28.875000000000000        1752.5400000000000     
        3196   208.97999999999999        266.29000000000002        28.613000000000000        1767.0600999999999     
        3196   208.49000000000001        268.75999999999999        29.236999999999998        1781.8100999999999     
        3196   205.72999999999999        274.31000000000000        28.263000000000002        1796.4000000000001     
        3196   204.90000000000001        276.69999999999999        28.827999999999999        1811.0999999999999     
        3196   205.08000000000001        279.43000000000001        30.422000000000001        1825.9800000000000     
        3196   204.81000000000000        282.37000000000000        28.399999999999999        1840.5300000000000     
        3196   204.43000000000001        283.30000000000001        25.614999999999998        1855.0999999999999     
        3196   202.78000000000000        283.39999999999998        24.710000000000001        1869.7500000000000     
        3196   201.34999999999999        284.61000000000001        23.132000000000001        1884.3599999999999     
        3196   202.03999999999999        284.69000000000000        22.991000000000000        1899.0100000000000     
        3196   201.56999999999999        284.63999999999999        23.780999999999999        1913.6400000000001     
        3196   199.09000000000000        285.08999999999997        22.445000000000000        1928.3399999999999     
        3196   198.47000000000000        285.00999999999999        21.843000000000000        1942.8599999999999     
        3196   198.05000000000001        285.92000000000002        21.436000000000000        1957.5500000000000     
        3197   208.19000000000000        204.31000000000000        41.158999999999999        1022.0800000000000     
        3197   206.61000000000001        203.44999999999999        42.252000000000002        1036.6500000000001     
        3197   207.74000000000001        203.81000000000000        43.936999999999998        1051.3000000000000     
        3197   209.19999999999999        204.88000000000000        41.284999999999997        1066.0000000000000     
        3197   211.24000000000001        205.91000000000000        39.898000000000003        1080.7400000000000     
        3197   212.22000000000000        204.75999999999999        39.783999999999999        1095.3599999999999     
        3197   209.78000000000000        211.66000000000000        41.337000000000003        1124.6400000000001     
        3197   208.18000000000001        211.56999999999999        40.179000000000002        1139.2100000000000     
        3197   208.08000000000001        211.41999999999999        40.997000000000000        1153.8100999999999     
        3197   204.84000000000000        212.87000000000000        41.932000000000002        1168.4399000000001     
        3198   237.03999999999999        271.13999999999999        29.713999999999999        1022.0800000000000     
        3198   236.61000000000001        272.13000000000000        37.578000000000003        1036.6500000000001     
        3198   237.34000000000000        271.99000000000001        41.195000000000000        1051.3000000000000     
        3198   240.97999999999999        273.72000000000003        40.914000000000001        1066.0000000000000     
        3198   240.09000000000000        274.52999999999997        40.749000000000002        1080.7400000000000     
        3198   240.38999999999999        277.61000000000001        38.155999999999999        1095.3599999999999     
        3198   240.75000000000000        276.64999999999998        39.825000000000003        1109.9600000000000     
        3198   246.36000000000001        279.13000000000000        35.564000000000000        1124.6400000000001     
        3198   249.16000000000000        280.25999999999999        33.276000000000003        1139.2100000000000     
        3198   251.78000000000000        280.63999999999999        31.812999999999999        1153.8100999999999     
        3198   251.09000000000000        281.42000000000002        32.084000000000003        1168.4399000000001     
        3198   251.78999999999999        280.50000000000000        32.799999999999997        1182.9900000000000     
        3198   254.21000000000001        280.60000000000002        32.067000000000000        1197.5899999999999     
        3198   260.56000000000000        277.56999999999999        35.045000000000002        1226.7900000000000     
        3199   238.37000000000000        273.06000000000000        29.309999999999999        1036.6500000000001     
        3199   243.77000000000001        278.50000000000000        25.597000000000001        1051.3000000000000     
        3199   244.80000000000001        279.06000000000000        25.661000000000001        1066.0000000000000     
        3199   245.06999999999999        279.74000000000001        25.006000000000000        1080.7400000000000     
        3199   247.61000000000001        278.77999999999997        26.382000000000001        1095.3599999999999     
        3199   251.11000000000001        278.10000000000002        28.356999999999999        1109.9600000000000     
        3199   255.62000000000000        273.82999999999998        31.204999999999998        1124.6400000000001     
        3199   255.37000000000000        270.48000000000002        33.347000000000001        1139.2100000000000     
        3199   254.87000000000000        269.68000000000001        31.524999999999999        1153.8100999999999     
        3199   253.84999999999999        269.33999999999997        30.645000000000000        1168.4399000000001     
        3199   252.71000000000001        268.62000000000000        30.885000000000002        1182.9900000000000     
        3199   251.91999999999999        268.95999999999998        30.620999999999999        1197.5899999999999     
        3199   251.25999999999999        268.61000000000001        30.475999999999999        1212.1899000000001     
        3199   248.72999999999999        268.01999999999998        33.401000000000003        1226.7900000000000     
        3199   247.84000000000000        269.47000000000003        32.265000000000001        1241.3299999999999     
        3199   247.12000000000000        270.60000000000002        30.954999999999998        1255.9100000000001     
        3199   244.41999999999999        272.30000000000001        30.515000000000001        1270.4800000000000     
        3199   243.06999999999999        272.49000000000001        28.867000000000001        1285.1300000000001     
        3199   235.58000000000001        270.77999999999997        26.873000000000001        1314.2600000000000     
        3199   233.16999999999999        271.02999999999997        26.100999999999999        1328.7900000000000     
        3199   230.59000000000000        272.95999999999998        23.023000000000000        1343.5200000000000     
        3199   228.00999999999999        272.56999999999999        21.821000000000002        1358.0500000000000     
        3199   226.84000000000000        272.17000000000002        21.553999999999998        1372.7000000000000     
        3199   228.06999999999999        272.06000000000000        20.779000000000000        1387.2700000000000     
        3199   227.88999999999999        273.80000000000001        19.834000000000000        1401.8800000000001     
        3199   227.15000000000001        274.11000000000001        19.312000000000001        1416.4301000000000     
        3199   226.22999999999999        273.63000000000000        19.242999999999999        1431.0000000000000     
        3199   225.41999999999999        273.72000000000003        20.213000000000001        1445.6300000000001     
        3199   220.19000000000000        272.69000000000000        19.753000000000000        1460.2400000000000     
        3199   216.13999999999999        274.75000000000000        19.550999999999998        1474.9301000000000     
        3199   215.31999999999999        275.48000000000002        21.981000000000002        1489.5000000000000     
        3199   213.90000000000001        273.45999999999998        21.695000000000000        1504.1500000000001     
        3199   213.19999999999999        273.10000000000002        22.015000000000001        1518.7900000000000     
        3199   213.28999999999999        273.22000000000003        21.917000000000002        1533.5000000000000     
        3199   212.87000000000000        272.60000000000002        19.843000000000000        1548.0400000000000     
        3199   211.68000000000001        273.29000000000002        18.951000000000001        1562.6600000000001     
        3199   210.30000000000001        272.74000000000001        19.704999999999998        1577.2400000000000     
        3199   209.56999999999999        272.06000000000000        18.486999999999998        1591.8800000000001     
        3199   209.16999999999999        271.92000000000002        18.332999999999998        1606.4600000000000     
        3199   209.86000000000001        272.26999999999998        17.199000000000002        1621.0300000000000     
        3199   207.99000000000001        273.44999999999999        16.001999999999999        1635.6099999999999     
        3199   205.63999999999999        273.12000000000000        13.423000000000000        1650.3599999999999     
        3199   202.86000000000001        269.06999999999999        12.691000000000001        1664.9700000000000     
        3199   200.11000000000001        268.94999999999999        10.601000000000001        1679.5300000000000     
        3200   87.486000000000004        32.963999999999999        52.725999999999999        1051.3000000000000     
        3200   88.117999999999995        33.436000000000000        47.286999999999999        1066.0000000000000     
        3200   88.052999999999997        30.027999999999999        48.838000000000001        1080.7400000000000     
        3200   91.765000000000001        30.041000000000000        47.652999999999999        1095.3599999999999     
        3200   93.134000000000000        29.280999999999999        47.820999999999998        1109.9600000000000     
        3200   96.409000000000006        32.305999999999997        48.792999999999999        1124.6400000000001     
        3200   98.969999999999999        33.612000000000002        52.526000000000003        1139.2100000000000     
        3200   100.44000000000000        35.494000000000000        50.405000000000001        1153.8100999999999     
        3200   99.540000000000006        33.892000000000003        51.954000000000001        1168.4399000000001     
        3200   100.15000000000001        35.091000000000001        49.597000000000001        1182.9900000000000     
        3200   99.936999999999998        35.551000000000002        49.348999999999997        1197.5899999999999     
        3200   99.463999999999999        35.737000000000002        47.100000000000001        1212.1899000000001     
        3200   98.292000000000002        35.200000000000003        47.189000000000000        1226.7900000000000     
        3200   98.236999999999995        38.357999999999997        47.405999999999999        1241.3299999999999     
        3200   98.799000000000007        37.610999999999997        47.316000000000003        1255.9100000000001     
        3200   98.519000000000005        39.661999999999999        43.527999999999999        1270.4800000000000     
        3200   98.498000000000005        41.594000000000001        46.448999999999998        1285.1300000000001     
        3200   98.126000000000005        44.768000000000001        46.648000000000003        1299.6500000000001     
        3201   128.25000000000000        71.533000000000001        20.053999999999998        1051.3000000000000     
        3201   128.25999999999999        70.712999999999994        24.190000000000001        1066.0000000000000     
        3201   131.50999999999999        71.245000000000005        18.908999999999999        1080.7400000000000     
        3201   132.80000000000001        70.850999999999999        16.308000000000000        1095.3599999999999     
        3201   136.53000000000000        71.188999999999993        14.615000000000000        1109.9600000000000     
        3201   138.16000000000000        70.426000000000002        15.023000000000000        1124.6400000000001     
        3201   140.27000000000001        69.549000000000007        14.132000000000000        1139.2100000000000     
        3201   142.41999999999999        69.224999999999994        13.659000000000001        1153.8100999999999     
        3201   141.63999999999999        69.256000000000000        15.335000000000001        1168.4399000000001     
        3201   144.16999999999999        68.356999999999999        11.972000000000000        1182.9900000000000     
        3201   148.00999999999999        66.369000000000000        13.878000000000000        1197.5899999999999     
        3201   150.09000000000000        64.462000000000003        14.462000000000000        1212.1899000000001     
        3201   150.00000000000000        64.256000000000000        15.266999999999999        1226.7900000000000     
        3201   150.52000000000001        62.604999999999997        13.007999999999999        1241.3299999999999     
        3201   148.34999999999999        63.585000000000001        13.707000000000001        1255.9100000000001     
        3201   145.77000000000001        65.293000000000006        13.305000000000000        1270.4800000000000     
        3201   145.66000000000000        59.311999999999998        12.750000000000000        1285.1300000000001     
        3201   146.00999999999999        58.811999999999998        12.586000000000000        1299.6500000000001     
        3201   148.25999999999999        60.262000000000000        10.991000000000000        1314.2600000000000     
        3201   152.72000000000000        55.573000000000000        10.066000000000001        1343.5200000000000     
        3202   169.31999999999999        181.09000000000000        30.219999999999999        1051.3000000000000     
        3202   170.47999999999999        181.91000000000000        30.946999999999999        1066.0000000000000     
        3202   168.84000000000000        183.43000000000001        28.669000000000000        1080.7400000000000     
        3202   167.47999999999999        182.55000000000001        30.667000000000002        1095.3599999999999     
        3202   167.00999999999999        182.47999999999999        30.742999999999999        1109.9600000000000     
        3202   167.44999999999999        184.09999999999999        29.655000000000001        1124.6400000000001     
        3202   167.66000000000000        185.37000000000000        28.798999999999999        1139.2100000000000     
        3202   167.53999999999999        188.63999999999999        29.469000000000001        1153.8100999999999     
        3202   166.72999999999999        189.28999999999999        30.343000000000000        1168.4399000000001     
        3202   167.16999999999999        190.38999999999999        29.428000000000001        1182.9900000000000     
        3202   167.13000000000000        189.03999999999999        31.099000000000000        1197.5899999999999     
        3202   167.28000000000000        189.16000000000000        31.253000000000000        1212.1899000000001     
        3202   166.88999999999999        186.68000000000001        32.255000000000003        1226.7900000000000     
        3202   171.72999999999999        189.33000000000001        31.777999999999999        1241.3299999999999     
        3202   171.53999999999999        189.49000000000001        34.646999999999998        1255.9100000000001     
        3202   171.28000000000000        190.46000000000001        34.369000000000000        1270.4800000000000     
        3202   171.19000000000000        195.50000000000000        34.588000000000001        1285.1300000000001     
        3202   172.34999999999999        196.21000000000001        34.200000000000003        1299.6500000000001     
        3202   172.65000000000001        195.68000000000001        36.789999999999999        1314.2600000000000     
        3202   172.27000000000001        194.21000000000001        38.171999999999997        1328.7900000000000     
        3202   172.88999999999999        194.59999999999999        39.280999999999999        1343.5200000000000     
        3202   172.31999999999999        194.71000000000001        39.369999999999997        1358.0500000000000     
        3202   169.94000000000000        195.68000000000001        37.066000000000003        1372.7000000000000     
        3202   168.11000000000001        196.55000000000001        34.353000000000002        1387.2700000000000     
        3202   167.52000000000001        196.88000000000000        31.132000000000001        1401.8800000000001     
        3202   167.62000000000000        196.59000000000000        32.325000000000003        1416.4301000000000     
        3202   167.28000000000000        196.96000000000001        30.910000000000000        1431.0000000000000     
        3202   166.66000000000000        196.47999999999999        31.934000000000001        1445.6300000000001     
        3202   167.41000000000000        197.22000000000000        31.852000000000000        1460.2400000000000     
        3202   167.13000000000000        197.63000000000000        30.626999999999999        1474.9301000000000     
        3202   167.52000000000001        197.81000000000000        31.012000000000000        1489.5000000000000     
        3202   167.80000000000001        199.03999999999999        30.853000000000002        1504.1500000000001     
        3202   168.63999999999999        201.13000000000000        30.613000000000000        1518.7900000000000     
        3202   168.46000000000001        203.03000000000000        29.452000000000002        1533.5000000000000     
        3202   167.62000000000000        203.30000000000001        30.805000000000000        1548.0400000000000     
        3202   171.19999999999999        204.62000000000000        31.629000000000001        1562.6600000000001     
        3202   173.80000000000001        205.66999999999999        26.716000000000001        1577.2400000000000     
        3202   175.28999999999999        205.91000000000000        26.151000000000000        1591.8800000000001     
        3202   175.63999999999999        205.53000000000000        27.422999999999998        1606.4600000000000     
        3202   177.31000000000000        206.44999999999999        26.553000000000001        1621.0300000000000     
        3202   183.06999999999999        202.75999999999999        23.814000000000000        1650.3599999999999     
        3202   182.09000000000000        202.05000000000001        24.966999999999999        1664.9700000000000     
        3202   182.00999999999999        202.13000000000000        25.041000000000000        1679.5300000000000     
        3202   181.06000000000000        199.90000000000001        25.079000000000001        1694.1600000000001     
        3202   180.43000000000001        200.27000000000001        26.515000000000001        1708.7300000000000     
        3202   178.77000000000001        198.93000000000001        27.527999999999999        1723.3499999999999     
        3202   178.81999999999999        198.62000000000000        26.491000000000000        1737.9500000000000     
        3202   177.93000000000001        197.66000000000000        27.568999999999999        1752.5400000000000     
        3202   178.78000000000000        197.15000000000001        28.172999999999998        1767.0600999999999     
        3202   179.55000000000001        195.80000000000001        28.562000000000001        1781.8100999999999     
        3202   176.75000000000000        192.28000000000000        30.559999999999999        1796.4000000000001     
        3202   175.44999999999999        191.59000000000000        30.891999999999999        1811.0999999999999     
        3202   175.69999999999999        190.99000000000001        31.908999999999999        1825.9800000000000     
        3202   175.12000000000000        191.47999999999999        34.225999999999999        1840.5300000000000     
        3202   174.93000000000001        191.03999999999999        35.008000000000003        1855.0999999999999     
        3202   175.75999999999999        189.52000000000001        34.552000000000000        1869.7500000000000     
        3202   176.33000000000001        188.56999999999999        34.953000000000003        1884.3599999999999     
        3202   179.52000000000001        190.50000000000000        33.866000000000000        1899.0100000000000     
        3202   179.75999999999999        192.11000000000001        32.804000000000002        1913.6400000000001     
        3202   179.08000000000001        193.25000000000000        31.245000000000001        1928.3399999999999     
        3202   178.63000000000000        194.74000000000001        31.343000000000000        1942.8599999999999     
        3202   178.56000000000000        196.13999999999999        31.827000000000002        1957.5500000000000     
        3203   207.34000000000000        268.26999999999998        44.747999999999998        1051.3000000000000     
        3203   206.93000000000001        271.17000000000002        46.121000000000002        1066.0000000000000     
        3203   205.97999999999999        271.25999999999999        46.914000000000001        1080.7400000000000     
        3203   205.91999999999999        273.13000000000000        44.024000000000001        1095.3599999999999     
        3203   207.66000000000000        274.04000000000002        46.935000000000002        1109.9600000000000     
        3203   210.31999999999999        271.13999999999999        50.125999999999998        1124.6400000000001     
        3203   211.18000000000001        268.31999999999999        51.237000000000002        1139.2100000000000     
        3203   211.84000000000000        266.44999999999999        51.896000000000001        1153.8100999999999     
        3203   212.11000000000001        267.52999999999997        50.377000000000002        1168.4399000000001     
        3203   213.66999999999999        266.11000000000001        54.287999999999997        1182.9900000000000     
        3203   212.74000000000001        266.13999999999999        55.673999999999999        1197.5899999999999     
        3204   247.86000000000001        330.43000000000001        41.789000000000001        1051.3000000000000     
        3204   248.03000000000000        330.36000000000001        46.451999999999998        1066.0000000000000     
        3204   248.62000000000000        330.24000000000001        46.859000000000002        1080.7400000000000     
        3204   247.00999999999999        334.99000000000001        44.569000000000003        1109.9600000000000     
        3204   246.71000000000001        336.42000000000002        44.761000000000003        1124.6400000000001     
        3204   246.83000000000001        336.37000000000000        41.588000000000001        1139.2100000000000     
        3204   246.75999999999999        336.82999999999998        41.265000000000001        1153.8100999999999     
        3204   246.61000000000001        336.97000000000003        43.048999999999999        1168.4399000000001     
        3204   246.38000000000000        335.31000000000000        43.966000000000001        1182.9900000000000     
        3204   246.59000000000000        336.63999999999999        42.408000000000001        1197.5899999999999     
        3204   246.93000000000001        336.81999999999999        41.866000000000000        1212.1899000000001     
        3204   246.52000000000001        336.68000000000001        44.143000000000001        1226.7900000000000     
        3204   246.88999999999999        336.85000000000002        43.299999999999997        1241.3299999999999     
        3204   246.90000000000001        336.58999999999997        43.167999999999999        1255.9100000000001     
        3204   246.84999999999999        336.98000000000002        42.271999999999998        1270.4800000000000     
        3204   246.43000000000001        336.37000000000000        42.518000000000001        1285.1300000000001     
        3204   241.37000000000000        335.38000000000000        40.401000000000003        1314.2600000000000     
        3204   240.09999999999999        335.13999999999999        40.640000000000001        1358.0500000000000     
        3204   240.68000000000001        335.18000000000001        40.822000000000003        1372.7000000000000     
        3204   240.19000000000000        335.29000000000002        40.460000000000001        1387.2700000000000     
        3204   239.75000000000000        335.81999999999999        40.270000000000003        1401.8800000000001     
        3204   238.78999999999999        337.00999999999999        41.680999999999997        1416.4301000000000     
        3204   239.13999999999999        336.58999999999997        42.720999999999997        1431.0000000000000     
        3204   239.59999999999999        337.88000000000000        40.680999999999997        1445.6300000000001     
        3204   240.66000000000000        339.62000000000000        39.930000000000000        1460.2400000000000     
        3204   242.06000000000000        339.26999999999998        42.670000000000002        1474.9301000000000     
        3204   241.13000000000000        339.79000000000002        41.411999999999999        1489.5000000000000     
        3204   240.74000000000001        339.69999999999999        42.289999999999999        1504.1500000000001     
        3204   241.69000000000000        339.80000000000001        44.234999999999999        1518.7900000000000     
        3204   241.31999999999999        342.00000000000000        41.173000000000002        1533.5000000000000     
        3204   240.71000000000001        342.58999999999997        40.765999999999998        1548.0400000000000     
        3204   239.43000000000001        342.26999999999998        41.878000000000000        1562.6600000000001     
        3205   277.42000000000002        177.06999999999999        32.210999999999999        1051.3000000000000     
        3205   275.44999999999999        177.80000000000001        24.251999999999999        1066.0000000000000     
        3205   274.81000000000000        178.06999999999999        19.439000000000000        1080.7400000000000     
        3205   273.60000000000002        179.34999999999999        23.202999999999999        1095.3599999999999     
        3205   273.94999999999999        178.56999999999999        22.422999999999998        1109.9600000000000     
        3205   273.79000000000002        178.93000000000001        19.646999999999998        1124.6400000000001     
        3205   273.91000000000003        179.28999999999999        19.344999999999999        1139.2100000000000     
        3205   274.87000000000000        180.53000000000000        17.329000000000001        1153.8100999999999     
        3205   278.88999999999999        179.02000000000001        21.792000000000002        1168.4399000000001     
        3205   280.43000000000001        180.63999999999999        23.882000000000001        1182.9900000000000     
        3205   286.50999999999999        181.44000000000000        24.251999999999999        1197.5899999999999     
        3205   287.06000000000000        184.72999999999999        22.498999999999999        1212.1899000000001     
        3206   122.33000000000000        65.152000000000001        53.895000000000003        1066.0000000000000     
        3206   123.59999999999999        65.569999999999993        53.805999999999997        1080.7400000000000     
        3206   123.84999999999999        64.295000000000002        55.936999999999998        1095.3599999999999     
        3206   122.34999999999999        63.811000000000000        53.106999999999999        1109.9600000000000     
        3206   122.61000000000000        61.307000000000002        52.643000000000001        1124.6400000000001     
        3206   124.61000000000000        60.445999999999998        49.500000000000000        1139.2100000000000     
        3206   126.34999999999999        58.481000000000002        47.128999999999998        1153.8100999999999     
        3206   126.39000000000000        60.204000000000001        47.490000000000002        1168.4399000000001     
        3206   127.53000000000000        61.003000000000000        47.148000000000003        1182.9900000000000     
        3206   127.65000000000001        62.832000000000001        46.417000000000002        1197.5899999999999     
        3206   126.89000000000000        62.643999999999998        46.298000000000002        1212.1899000000001     
        3206   126.75000000000000        62.453000000000003        46.915999999999997        1226.7900000000000     
        3206   129.41999999999999        64.516000000000005        47.079999999999998        1241.3299999999999     
        3207   144.49000000000001        290.76999999999998        50.731000000000002        1080.7400000000000     
        3207   144.22999999999999        291.24000000000001        49.463999999999999        1095.3599999999999     
        3207   144.02000000000001        292.14999999999998        49.459000000000003        1109.9600000000000     
        3207   144.03999999999999        290.56000000000000        51.393000000000001        1124.6400000000001     
        3207   145.46000000000001        290.58999999999997        51.249000000000002        1139.2100000000000     
        3207   146.03000000000000        290.47000000000003        50.036999999999999        1153.8100999999999     
        3207   147.21000000000001        290.13999999999999        49.311999999999998        1168.4399000000001     
        3207   147.75000000000000        291.00999999999999        49.587000000000003        1182.9900000000000     
        3207   150.50000000000000        290.13000000000000        48.423999999999999        1212.1899000000001     
        3207   150.90000000000001        290.42000000000002        49.036000000000001        1226.7900000000000     
        3207   151.11000000000001        290.27999999999997        48.058999999999997        1241.3299999999999     
        3208   21.956000000000000        340.75999999999999        50.082999999999998        1095.3599999999999     
        3208   21.510999999999999        339.93000000000001        50.941000000000003        1109.9600000000000     
        3208   21.946999999999999        341.42000000000002        48.576999999999998        1124.6400000000001     
        3208   22.751999999999999        344.93000000000001        45.536000000000001        1153.8100999999999     
        3208   23.555000000000000        345.07999999999998        43.899999999999999        1168.4399000000001     
        3208   23.065999999999999        349.18000000000001        41.841000000000001        1182.9900000000000     
        3208   23.361000000000001        349.45999999999998        40.401000000000003        1197.5899999999999     
        3208   21.388000000000002        352.08999999999997        40.779000000000003        1212.1899000000001     
        3209   77.700999999999993        28.359999999999999        36.347999999999999        1095.3599999999999     
        3209   77.530000000000001        28.524999999999999        31.471000000000000        1109.9600000000000     
        3209   75.756000000000000        28.204000000000001        31.608000000000001        1139.2100000000000     
        3209   74.721000000000004        27.635000000000002        32.143000000000001        1168.4399000000001     
        3209   75.027000000000001        27.126000000000001        32.531999999999996        1182.9900000000000     
        3209   74.189999999999998        26.155000000000001        31.257000000000001        1197.5899999999999     
        3209   74.040999999999997        26.024000000000001        33.597999999999999        1212.1899000000001     
        3210   148.02000000000001        110.43000000000001        35.537999999999997        1095.3599999999999     
        3210   148.22999999999999        110.39000000000000        35.109000000000002        1109.9600000000000     
        3210   146.38999999999999        112.37000000000000        31.638000000000002        1124.6400000000001     
        3210   145.00999999999999        111.53000000000000        33.682000000000002        1139.2100000000000     
        3210   145.63000000000000        113.23999999999999        31.055000000000000        1153.8100999999999     
        3210   145.63000000000000        113.98999999999999        31.230000000000000        1168.4399000000001     
        3210   150.03999999999999        112.23000000000000        32.853999999999999        1182.9900000000000     
        3210   154.63000000000000        110.14000000000000        31.285000000000000        1226.7900000000000     
        3210   152.08000000000001        108.19000000000000        34.284999999999997        1255.9100000000001     
        3210   151.83000000000001        108.54000000000001        37.116999999999997        1270.4800000000000     
        3210   151.58000000000001        106.61000000000000        37.569000000000003        1314.2600000000000     
        3211   343.69000000000000        226.75000000000000        40.752000000000002        1095.3599999999999     
        3211   343.56999999999999        223.88000000000000        35.887000000000000        1109.9600000000000     
        3211   342.89999999999998        222.86000000000001        33.308000000000000        1124.6400000000001     
        3211   342.67000000000002        220.53999999999999        31.782000000000000        1139.2100000000000     
        3211   342.61000000000001        219.03999999999999        31.443999999999999        1153.8100999999999     
        3211   341.16000000000003        210.86000000000001        28.500000000000000        1182.9900000000000     
        3211   340.97000000000003        210.99000000000001        26.166000000000000        1197.5899999999999     
        3212   162.05000000000001        276.05000000000001        45.442999999999998        1109.9600000000000     
        3212   159.94000000000000        279.14999999999998        42.008000000000003        1124.6400000000001     
        3212   162.36000000000001        282.29000000000002        40.133000000000003        1139.2100000000000     
        3212   163.62000000000000        286.49000000000001        40.009999999999998        1153.8100999999999     
        3212   163.25999999999999        287.67000000000002        39.512000000000000        1168.4399000000001     
        3212   164.15000000000001        292.39999999999998        38.057000000000002        1182.9900000000000     
        3212   163.33000000000001        294.26999999999998        34.649000000000001        1197.5899999999999     
        3212   164.11000000000001        294.50000000000000        35.274999999999999        1212.1899000000001     
        3212   163.97000000000000        295.08999999999997        35.423000000000002        1255.9100000000001     
        3212   163.97000000000000        295.88000000000000        35.081000000000003        1270.4800000000000     
        3212   164.65000000000001        294.52999999999997        35.363999999999997        1285.1300000000001     
        3212   163.81999999999999        291.74000000000001        36.399000000000001        1299.6500000000001     
        3212   162.77000000000001        292.67000000000002        34.655999999999999        1314.2600000000000     
        3212   162.75999999999999        289.42000000000002        38.862000000000002        1328.7900000000000     
        3213   181.21000000000001        331.35000000000002        34.857999999999997        1124.6400000000001     
        3213   182.47000000000000        337.42000000000002        35.395000000000003        1153.8100999999999     
        3213   184.68000000000001        339.52999999999997        36.728000000000002        1182.9900000000000     
        3213   185.80000000000001        342.19999999999999        39.122999999999998        1212.1899000000001     
        3213   189.13000000000000        343.86000000000001        44.308999999999997        1255.9100000000001     
        3214   229.72999999999999        231.97999999999999        23.218000000000000        1124.6400000000001     
        3214   229.94999999999999        231.25000000000000        23.018000000000001        1139.2100000000000     
        3214   230.11000000000001        231.47999999999999        22.388999999999999        1153.8100999999999     
        3214   230.44999999999999        231.15000000000001        20.000000000000000        1168.4399000000001     
        3214   232.71000000000001        227.75999999999999        18.298999999999999        1182.9900000000000     
        3214   234.18000000000001        226.87000000000000        16.748999999999999        1197.5899999999999     
        3214   234.12000000000000        225.72999999999999        18.128000000000000        1212.1899000000001     
        3214   235.68000000000001        225.12000000000000        18.231000000000002        1226.7900000000000     
        3214   238.50999999999999        225.65000000000001        18.402000000000001        1270.4800000000000     
        3214   245.66000000000000        223.78999999999999        18.949000000000002        1299.6500000000001     
        3214   246.47999999999999        221.78000000000000        22.710999999999999        1314.2600000000000     
        3214   248.03000000000000        223.06000000000000        23.120999999999999        1343.5200000000000     
        3215   102.73000000000000        94.382999999999996        28.422999999999998        1139.2100000000000     
        3215   104.36000000000000        96.497000000000000        31.026000000000000        1182.9900000000000     
        3215   104.47000000000000        96.186000000000007        32.159999999999997        1212.1899000000001     
        3215   104.80000000000000        96.433000000000007        30.138999999999999        1226.7900000000000     
        3215   106.84000000000000        98.096999999999994        28.812999999999999        1241.3299999999999     
        3215   106.50000000000000        99.388999999999996        29.288000000000000        1255.9100000000001     
        3215   107.25000000000000        101.81999999999999        32.462000000000003        1270.4800000000000     
        3216   111.92000000000000        73.481999999999999        9.0501000000000005        1153.8100999999999     
        3216   111.23999999999999        72.427000000000007        9.4160000000000004        1168.4399000000001     
        3216   112.31999999999999        74.448999999999998        10.960000000000001        1182.9900000000000     
        3216   110.90000000000001        77.162000000000006        14.526000000000000        1197.5899999999999     
        3216   114.39000000000000        81.980000000000004        19.885000000000002        1226.7900000000000     
        3216   113.45999999999999        82.180000000000007        19.324999999999999        1241.3299999999999     
        3216   112.43000000000001        83.129000000000005        18.876000000000001        1255.9100000000001     
        3216   111.22000000000000        83.662000000000006        21.169000000000000        1270.4800000000000     
        3217   240.16000000000000        8.0418000000000003        22.105000000000000        1153.8100999999999     
        3217   238.56999999999999        12.460000000000001        20.146999999999998        1168.4399000000001     
        3217   236.25000000000000        17.071000000000002        17.227000000000000        1182.9900000000000     
        3217   235.47000000000000        19.713999999999999        15.081000000000000        1197.5899999999999     
        3217   234.72000000000000        21.702000000000002        13.673000000000000        1212.1899000000001     
        3217   234.00000000000000        24.922999999999998        12.516000000000000        1226.7900000000000     
        3217   233.49000000000001        26.070000000000000        12.273999999999999        1241.3299999999999     
        3217   231.13999999999999        28.152999999999999        11.326000000000001        1255.9100000000001     
        3217   232.19000000000000        25.946999999999999        12.007000000000000        1270.4800000000000     
        3217   230.19000000000000        27.282000000000000        12.117000000000001        1285.1300000000001     
        3217   231.24000000000001        25.864999999999998        13.063000000000001        1299.6500000000001     
        3217   231.09999999999999        25.398000000000000        12.289000000000000        1314.2600000000000     
        3217   229.97000000000000        25.780000000000001        13.657999999999999        1328.7900000000000     
        3217   228.78000000000000        26.260000000000002        13.913000000000000        1343.5200000000000     
        3217   229.19999999999999        27.242000000000001        12.952999999999999        1358.0500000000000     
        3217   229.63999999999999        27.219000000000001        11.536000000000000        1372.7000000000000     
        3217   230.50000000000000        25.199000000000002        14.651000000000000        1387.2700000000000     
        3217   230.12000000000000        25.225999999999999        14.087999999999999        1401.8800000000001     
        3217   229.81999999999999        25.012000000000000        14.004000000000000        1416.4301000000000     
        3217   229.93000000000001        26.131000000000000        13.571999999999999        1431.0000000000000     
        3217   231.34000000000000        23.829999999999998        13.023999999999999        1445.6300000000001     
        3218   352.63000000000000        307.31999999999999        43.347000000000001        1153.8100999999999     
        3218   351.91000000000003        309.74000000000001        45.219999999999999        1168.4399000000001     
        3218   351.33999999999997        309.35000000000002        43.405999999999999        1182.9900000000000     
        3218   350.69999999999999        314.16000000000003        44.902000000000001        1197.5899999999999     
        3218   350.76999999999998        315.88000000000000        44.972000000000001        1212.1899000000001     
        3218   351.44999999999999        315.50999999999999        45.988999999999997        1226.7900000000000     
        3218   349.87000000000000        321.70999999999998        43.829999999999998        1255.9100000000001     
        3218   347.57999999999998        323.93000000000001        43.661999999999999        1270.4800000000000     
        3218   347.24000000000001        323.23000000000002        43.122999999999998        1285.1300000000001     
        3218   346.24000000000001        322.80000000000001        43.084000000000003        1299.6500000000001     
        3218   346.68000000000001        319.06999999999999        43.527999999999999        1314.2600000000000     
        3218   346.54000000000002        319.75999999999999        41.457000000000001        1328.7900000000000     
        3218   347.07999999999998        318.62000000000000        41.500999999999998        1343.5200000000000     
        3218   346.68000000000001        316.25000000000000        41.731999999999999        1358.0500000000000     
        3219   15.003000000000000        55.718000000000004        41.488999999999997        1168.4399000000001     
        3219   14.814000000000000        54.082000000000001        44.636000000000003        1182.9900000000000     
        3219   15.047000000000001        53.972000000000001        44.460999999999999        1197.5899999999999     
        3219   15.189000000000000        54.198999999999998        45.844000000000001        1212.1899000000001     
        3219   14.965999999999999        53.944000000000003        45.222000000000001        1226.7900000000000     
        3219   15.023999999999999        54.076999999999998        43.826999999999998        1241.3299999999999     
        3219   14.567000000000000        54.435000000000002        44.500000000000000        1255.9100000000001     
        3219   13.893000000000001        53.784999999999997        45.241000000000000        1270.4800000000000     
        3220   124.20999999999999        14.920000000000000        34.116999999999997        1168.4399000000001     
        3220   123.16000000000000        16.140000000000001        30.911000000000001        1182.9900000000000     
        3220   122.44000000000000        15.816000000000001        28.754000000000001        1197.5899999999999     
        3220   122.48000000000000        15.962000000000000        31.062000000000001        1212.1899000000001     
        3220   120.22000000000000        14.484000000000000        31.298999999999999        1226.7900000000000     
        3220   118.72000000000000        13.026999999999999        31.331000000000000        1241.3299999999999     
        3220   116.12000000000000        11.968999999999999        35.279000000000003        1255.9100000000001     
        3220   116.20999999999999        10.449999999999999        37.436999999999998        1270.4800000000000     
        3220   118.06000000000000        12.489000000000001        31.846000000000000        1285.1300000000001     
        3220   118.34000000000000        12.092000000000001        35.228999999999999        1299.6500000000001     
        3220   117.75000000000000        11.287000000000001        37.195999999999998        1314.2600000000000     
        3221   144.12000000000000        243.62000000000000        31.401000000000000        1168.4399000000001     
        3221   145.84999999999999        244.06000000000000        31.312000000000001        1182.9900000000000     
        3221   147.06000000000000        243.00000000000000        30.908000000000001        1197.5899999999999     
        3221   148.69000000000000        240.38999999999999        29.658000000000001        1212.1899000000001     
        3221   147.41000000000000        237.97000000000000        31.907000000000000        1226.7900000000000     
        3221   146.72000000000000        236.33000000000001        31.196999999999999        1241.3299999999999     
        3221   146.06000000000000        233.78000000000000        32.594000000000001        1255.9100000000001     
        3221   144.22999999999999        231.94999999999999        32.738000000000000        1270.4800000000000     
        3221   145.75999999999999        230.66999999999999        30.832000000000001        1285.1300000000001     
        3221   146.90000000000001        229.88000000000000        31.236999999999998        1299.6500000000001     
        3221   145.71000000000001        231.50999999999999        34.084000000000003        1314.2600000000000     
        3221   148.03999999999999        234.09000000000000        31.620000000000001        1328.7900000000000     
        3221   148.11000000000001        236.21000000000001        31.928999999999998        1343.5200000000000     
        3221   149.46000000000001        238.97000000000000        31.343000000000000        1358.0500000000000     
        3221   150.09999999999999        241.72000000000000        29.100000000000001        1372.7000000000000     
        3221   151.25000000000000        240.78999999999999        27.423999999999999        1387.2700000000000     
        3221   151.40000000000001        242.63999999999999        26.791000000000000        1401.8800000000001     
        3221   153.52000000000001        245.61000000000001        22.622000000000000        1416.4301000000000     
        3221   155.47999999999999        247.27000000000001        19.856999999999999        1431.0000000000000     
        3221   155.99000000000001        249.56999999999999        18.895000000000000        1445.6300000000001     
        3221   156.50999999999999        251.03999999999999        19.501999999999999        1460.2400000000000     
        3221   157.06000000000000        252.33000000000001        18.753000000000000        1474.9301000000000     
        3221   157.58000000000001        252.81000000000000        17.315999999999999        1489.5000000000000     
        3221   156.53000000000000        251.91000000000000        18.603000000000002        1504.1500000000001     
        3221   155.38000000000000        250.84000000000000        19.359999999999999        1518.7900000000000     
        3221   155.31999999999999        249.49000000000001        19.167000000000002        1533.5000000000000     
        3222   45.448000000000000        89.605000000000004        56.542000000000002        1182.9900000000000     
        3222   45.703000000000003        88.128000000000000        55.027999999999999        1197.5899999999999     
        3222   46.866999999999997        87.331000000000003        52.223999999999997        1212.1899000000001     
        3222   49.572000000000003        85.082999999999998        49.220999999999997        1226.7900000000000     
        3222   50.289000000000001        84.986000000000004        49.389000000000003        1241.3299999999999     
        3222   49.158999999999999        85.265000000000001        46.823000000000000        1255.9100000000001     
        3222   48.387000000000000        85.289000000000001        44.347000000000001        1270.4800000000000     
        3222   46.329999999999998        84.683999999999997        43.232999999999997        1285.1300000000001     
        3222   42.122999999999998        83.715999999999994        43.661999999999999        1299.6500000000001     
        3222   39.859999999999999        82.962999999999994        43.398000000000003        1314.2600000000000     
        3222   36.374000000000002        84.066999999999993        41.975000000000001        1328.7900000000000     
        3222   36.064999999999998        84.623999999999995        40.854999999999997        1343.5200000000000     
        3222   36.051000000000002        84.522000000000006        39.856999999999999        1358.0500000000000     
        3222   35.645000000000003        85.322999999999993        38.453000000000003        1372.7000000000000     
        3222   34.792000000000002        87.409000000000006        34.491999999999997        1387.2700000000000     
        3222   33.290999999999997        88.665000000000006        33.787999999999997        1401.8800000000001     
        3222   31.173999999999999        89.448999999999998        32.051000000000002        1416.4301000000000     
        3222   29.613000000000000        91.771000000000001        30.820000000000000        1431.0000000000000     
        3222   29.803999999999998        93.738000000000000        31.745000000000001        1445.6300000000001     
        3222   28.263999999999999        97.128000000000000        30.742000000000001        1460.2400000000000     
        3222   27.660000000000000        99.457999999999998        29.702000000000002        1474.9301000000000     
        3222   26.393000000000001        99.665000000000006        27.641999999999999        1489.5000000000000     
        3222   27.606000000000002        99.183999999999997        27.160000000000000        1504.1500000000001     
        3222   29.981000000000002        98.998000000000005        25.542000000000002        1518.7900000000000     
        3222   31.420999999999999        100.34999999999999        23.007000000000001        1533.5000000000000     
        3222   32.046999999999997        101.16000000000000        21.884000000000000        1548.0400000000000     
        3222   32.899999999999999        100.12000000000000        19.006000000000000        1562.6600000000001     
        3222   35.197000000000003        97.579999999999998        17.263999999999999        1577.2400000000000     
        3222   35.073999999999998        96.700999999999993        16.805000000000000        1591.8800000000001     
        3222   36.238999999999997        94.742999999999995        16.175999999999998        1606.4600000000000     
        3222   36.453000000000003        93.724999999999994        16.634000000000000        1621.0300000000000     
        3222   37.546999999999997        92.084999999999994        17.401000000000000        1635.6099999999999     
        3222   39.909999999999997        89.733000000000004        18.431000000000001        1650.3599999999999     
        3222   40.063000000000002        89.369000000000000        19.056000000000001        1664.9700000000000     
        3222   40.613999999999997        87.640000000000001        20.027000000000001        1679.5300000000000     
        3222   41.289000000000001        86.372000000000000        19.888999999999999        1694.1600000000001     
        3222   41.564999999999998        83.790999999999997        21.155000000000001        1708.7300000000000     
        3222   41.189999999999998        82.989000000000004        21.625000000000000        1723.3499999999999     
        3222   40.689999999999998        82.129999999999995        21.975000000000001        1737.9500000000000     
        3222   42.515000000000001        80.869000000000000        20.991000000000000        1752.5400000000000     
        3222   42.982999999999997        79.978999999999999        23.524999999999999        1767.0600999999999     
        3222   43.386000000000003        79.034000000000006        25.568999999999999        1781.8100999999999     
        3222   41.378000000000000        79.176000000000002        28.594000000000001        1796.4000000000001     
        3222   40.348999999999997        78.897999999999996        34.054000000000002        1811.0999999999999     
        3222   41.777999999999999        80.292000000000002        38.521999999999998        1825.9800000000000     
        3222   41.283000000000001        83.269000000000005        42.331000000000003        1840.5300000000000     
        3222   44.369000000000000        84.504000000000005        42.131999999999998        1855.0999999999999     
        3222   49.226999999999997        85.674000000000007        43.408000000000001        1869.7500000000000     
        3222   51.686999999999998        86.579999999999998        46.253000000000000        1884.3599999999999     
        3222   51.930999999999997        89.097999999999999        45.905999999999999        1899.0100000000000     
        3222   53.051000000000002        91.272000000000006        45.222999999999999        1913.6400000000001     
        3222   54.415999999999997        95.671000000000006        45.756999999999998        1928.3399999999999     
        3222   54.609999999999999        98.147000000000006        46.908999999999999        1942.8599999999999     
        3222   53.945000000000000        98.912999999999997        46.911999999999999        1957.5500000000000     
        3223   134.75000000000000        35.640000000000001        23.728999999999999        1182.9900000000000     
        3223   133.56999999999999        36.149999999999999        24.277999999999999        1197.5899999999999     
        3223   132.47999999999999        34.667999999999999        25.196000000000002        1212.1899000000001     
        3223   132.72000000000000        34.432000000000002        24.736000000000001        1226.7900000000000     
        3223   130.25000000000000        35.773000000000003        20.109999999999999        1255.9100000000001     
        3223   127.12000000000000        39.756999999999998        22.420000000000002        1285.1300000000001     
        3223   122.92000000000000        41.930999999999997        17.902999999999999        1314.2600000000000     
        3223   122.06999999999999        42.750000000000000        16.777999999999999        1328.7900000000000     
        3223   116.28000000000000        44.232999999999997        18.449999999999999        1358.0500000000000     
        3223   114.45000000000000        44.844999999999999        18.768000000000001        1372.7000000000000     
        3223   115.28000000000000        42.732999999999997        18.263999999999999        1387.2700000000000     
        3223   114.15000000000001        45.774000000000001        13.733000000000001        1401.8800000000001     
        3223   113.25000000000000        46.970999999999997        11.497999999999999        1416.4301000000000     
        3223   113.56999999999999        48.664000000000001        11.311999999999999        1431.0000000000000     
        3223   113.00000000000000        48.110999999999997        10.327000000000000        1445.6300000000001     
        3223   114.00000000000000        49.451000000000001        9.4681999999999995        1460.2400000000000     
        3223   113.43000000000001        49.966000000000001        9.6170000000000009        1474.9301000000000     
        3223   113.61000000000000        50.756000000000000        13.385000000000000        1489.5000000000000     
        3223   113.18000000000001        53.892000000000003        12.045999999999999        1504.1500000000001     
        3223   111.54000000000001        53.832000000000001        13.403000000000000        1518.7900000000000     
        3223   111.84999999999999        56.494000000000000        12.382000000000000        1533.5000000000000     
        3223   109.94000000000000        58.192000000000000        10.157000000000000        1577.2400000000000     
        3223   108.59000000000000        54.045999999999999        11.035000000000000        1606.4600000000000     
        3223   109.83000000000000        52.649000000000001        10.519000000000000        1621.0300000000000     
        3224   23.073000000000000        140.27000000000001        55.268000000000001        1197.5899999999999     
        3224   24.509000000000000        140.43000000000001        55.463999999999999        1212.1899000000001     
        3224   25.646999999999998        139.09000000000000        54.652999999999999        1226.7900000000000     
        3224   27.481999999999999        138.44000000000000        51.927000000000000        1241.3299999999999     
        3224   27.259000000000000        138.87000000000000        51.304000000000002        1255.9100000000001     
        3224   28.731000000000002        138.31000000000000        48.786000000000001        1270.4800000000000     
        3224   30.152000000000001        138.50999999999999        47.146000000000001        1285.1300000000001     
        3224   30.734999999999999        139.44999999999999        44.435000000000002        1299.6500000000001     
        3224   31.954000000000001        139.56000000000000        42.741999999999997        1314.2600000000000     
        3224   31.158999999999999        138.19000000000000        40.481999999999999        1328.7900000000000     
        3224   30.184999999999999        136.78999999999999        36.726999999999997        1343.5200000000000     
        3224   28.826000000000001        138.83000000000001        34.453000000000003        1358.0500000000000     
        3224   27.381000000000000        143.69000000000000        35.207999999999998        1372.7000000000000     
        3224   26.780999999999999        146.34999999999999        35.826000000000001        1387.2700000000000     
        3224   25.765999999999998        151.97000000000000        36.122999999999998        1401.8800000000001     
        3224   26.430000000000000        154.52000000000001        34.426000000000002        1416.4301000000000     
        3224   28.670999999999999        157.25000000000000        33.648000000000003        1431.0000000000000     
        3224   28.478000000000002        159.00000000000000        34.590000000000003        1445.6300000000001     
        3224   28.555000000000000        162.68000000000001        32.959000000000003        1460.2400000000000     
        3224   26.722999999999999        163.63000000000000        34.584000000000003        1474.9301000000000     
        3224   26.321999999999999        168.65000000000001        32.194000000000003        1489.5000000000000     
        3224   25.648000000000000        170.44000000000000        35.883000000000003        1504.1500000000001     
        3224   24.989999999999998        172.31999999999999        32.570000000000000        1518.7900000000000     
        3224   24.600999999999999        174.36000000000001        32.405000000000001        1533.5000000000000     
        3224   25.367999999999999        175.33000000000001        34.194000000000003        1548.0400000000000     
        3224   27.613000000000000        176.44999999999999        34.189999999999998        1562.6600000000001     
        3224   27.922000000000001        177.12000000000000        35.972000000000001        1577.2400000000000     
        3224   28.530000000000001        177.88999999999999        35.630000000000003        1591.8800000000001     
        3224   28.741000000000000        178.22000000000000        37.674999999999997        1606.4600000000000     
        3224   28.771999999999998        179.52000000000001        37.353000000000002        1621.0300000000000     
        3224   27.431000000000001        181.09999999999999        38.130000000000003        1635.6099999999999     
        3224   27.161999999999999        181.72999999999999        38.515000000000001        1650.3599999999999     
        3224   26.067000000000000        183.21000000000001        42.732999999999997        1664.9700000000000     
        3224   25.553999999999998        183.27000000000001        47.073999999999998        1679.5300000000000     
        3224   26.135000000000002        185.78000000000000        49.218000000000004        1694.1600000000001     
        3224   27.628000000000000        188.44999999999999        51.673999999999999        1708.7300000000000     
        3224   26.716000000000001        189.50000000000000        55.499000000000002        1723.3499999999999     
        3224   26.135000000000002        189.43000000000001        56.835999999999999        1737.9500000000000     
        3224   23.381000000000000        197.43000000000001        54.582000000000001        1781.8100999999999     
        3224   20.411000000000001        197.12000000000000        54.207000000000001        1796.4000000000001     
        3224   17.966000000000001        197.09000000000000        55.353000000000002        1825.9800000000000     
        3224   14.560000000000000        198.33000000000001        54.966999999999999        1840.5300000000000     
        3224   14.561000000000000        199.25000000000000        56.683000000000000        1855.0999999999999     
        3225   138.88000000000000        183.38999999999999        41.159999999999997        1197.5899999999999     
        3225   139.94999999999999        184.53999999999999        39.939000000000000        1212.1899000000001     
        3225   138.56999999999999        184.63999999999999        36.728999999999999        1241.3299999999999     
        3225   138.65000000000001        184.68000000000001        35.063000000000002        1255.9100000000001     
        3225   139.00000000000000        183.33000000000001        34.558000000000000        1270.4800000000000     
        3225   139.74000000000001        183.28000000000000        31.597999999999999        1285.1300000000001     
        3225   139.63000000000000        183.49000000000001        32.427999999999997        1299.6500000000001     
        3225   139.53000000000000        182.18000000000001        33.814999999999998        1328.7900000000000     
        3225   138.96000000000001        182.37000000000000        32.485999999999997        1343.5200000000000     
        3225   139.81000000000000        182.46000000000001        32.469000000000001        1358.0500000000000     
        3225   138.96000000000001        182.43000000000001        32.475999999999999        1372.7000000000000     
        3225   138.81999999999999        181.37000000000000        34.938000000000002        1387.2700000000000     
        3225   138.13000000000000        183.31999999999999        31.207000000000001        1401.8800000000001     
        3225   138.16999999999999        183.09999999999999        32.125000000000000        1416.4301000000000     
        3225   138.74000000000001        182.96000000000001        33.936000000000000        1431.0000000000000     
        3225   139.59000000000000        181.09999999999999        35.215000000000003        1445.6300000000001     
        3225   139.66999999999999        181.16999999999999        32.558000000000000        1460.2400000000000     
        3225   139.93000000000001        180.71000000000001        34.308999999999997        1474.9301000000000     
        3225   139.40000000000001        180.97000000000000        30.719999999999999        1489.5000000000000     
        3225   139.28999999999999        180.62000000000000        31.248000000000001        1504.1500000000001     
        3225   139.83000000000001        181.75000000000000        30.951000000000001        1518.7900000000000     
        3225   139.00999999999999        181.50999999999999        31.745999999999999        1533.5000000000000     
        3225   139.31999999999999        181.74000000000001        31.297000000000001        1548.0400000000000     
        3225   138.97000000000000        181.71000000000001        31.635000000000002        1562.6600000000001     
        3225   139.27000000000001        181.11000000000001        31.053999999999998        1577.2400000000000     
        3225   139.87000000000000        180.93000000000001        28.744000000000000        1591.8800000000001     
        3225   139.68000000000001        180.69000000000000        29.155000000000001        1606.4600000000000     
        3225   139.34999999999999        179.34999999999999        29.776000000000000        1621.0300000000000     
        3225   139.87000000000000        179.25999999999999        30.006000000000000        1635.6099999999999     
        3225   139.00000000000000        179.03000000000000        28.533999999999999        1650.3599999999999     
        3225   137.43000000000001        179.61000000000001        28.346000000000000        1664.9700000000000     
        3225   138.03999999999999        179.03999999999999        26.157000000000000        1679.5300000000000     
        3225   138.22000000000000        178.15000000000001        26.079999999999998        1694.1600000000001     
        3225   137.97999999999999        177.63000000000000        25.571999999999999        1708.7300000000000     
        3225   137.49000000000001        176.33000000000001        27.123999999999999        1723.3499999999999     
        3225   136.53000000000000        176.49000000000001        26.800000000000001        1737.9500000000000     
        3225   135.28999999999999        177.53000000000000        25.129000000000001        1752.5400000000000     
        3225   136.05000000000001        177.94000000000000        25.186000000000000        1767.0600999999999     
        3225   136.24000000000001        177.19000000000000        25.507999999999999        1781.8100999999999     
        3225   135.69999999999999        177.72999999999999        24.247000000000000        1796.4000000000001     
        3225   136.49000000000001        177.78999999999999        23.709000000000000        1811.0999999999999     
        3225   136.63000000000000        177.40000000000001        24.384000000000000        1825.9800000000000     
        3225   136.66999999999999        176.75000000000000        25.149000000000001        1840.5300000000000     
        3225   137.40000000000001        177.12000000000000        25.588000000000001        1855.0999999999999     
        3225   137.27000000000001        176.56000000000000        25.536999999999999        1869.7500000000000     
        3225   137.13000000000000        176.31000000000000        25.596000000000000        1884.3599999999999     
        3225   135.96000000000001        177.19000000000000        25.516999999999999        1899.0100000000000     
        3225   136.59999999999999        176.62000000000000        25.225999999999999        1913.6400000000001     
        3225   136.91999999999999        176.19000000000000        25.425000000000001        1928.3399999999999     
        3225   137.12000000000000        176.72000000000000        24.821999999999999        1942.8599999999999     
        3225   138.00999999999999        177.91000000000000        24.495000000000001        1957.5500000000000     
        3226   207.94999999999999        129.87000000000000        9.2692999999999994        1197.5899999999999     
        3226   205.65000000000001        129.25999999999999        10.365000000000000        1241.3299999999999     
        3226   203.33000000000001        129.25000000000000        9.9126999999999992        1270.4800000000000     
        3226   202.00999999999999        128.58000000000001        9.2827000000000002        1285.1300000000001     
        3226   202.96000000000001        129.21000000000001        10.435000000000000        1299.6500000000001     
        3227   312.54000000000002        339.73000000000002        32.066000000000003        1197.5899999999999     
        3227   312.41000000000003        337.83999999999997        33.694000000000003        1212.1899000000001     
        3227   312.61000000000001        338.30000000000001        31.248999999999999        1226.7900000000000     
        3227   312.69999999999999        338.30000000000001        30.707999999999998        1241.3299999999999     
        3227   313.08999999999997        338.45999999999998        31.855000000000000        1255.9100000000001     
        3227   312.49000000000001        338.12000000000000        31.890999999999998        1270.4800000000000     
        3227   312.00999999999999        338.79000000000002        32.402999999999999        1285.1300000000001     
        3227   311.91000000000003        338.17000000000002        33.046999999999997        1299.6500000000001     
        3227   312.70999999999998        339.85000000000002        31.291000000000000        1314.2600000000000     
        3227   312.73000000000002        339.88000000000000        32.002000000000002        1328.7900000000000     
        3227   312.01999999999998        339.33999999999997        31.126999999999999        1343.5200000000000     
        3227   311.06000000000000        339.35000000000002        31.370000000000001        1358.0500000000000     
        3227   312.30000000000001        339.72000000000003        32.323999999999998        1372.7000000000000     
        3227   312.81000000000000        340.56999999999999        31.402000000000001        1387.2700000000000     
        3227   313.10000000000002        341.27999999999997        32.130000000000003        1401.8800000000001     
        3227   313.24000000000001        341.25000000000000        31.518000000000001        1416.4301000000000     
        3227   312.49000000000001        340.93000000000001        31.190999999999999        1431.0000000000000     
        3227   311.54000000000002        339.95999999999998        31.902999999999999        1445.6300000000001     
        3227   311.20999999999998        338.88999999999999        31.667000000000002        1460.2400000000000     
        3227   310.87000000000000        338.74000000000001        31.995000000000001        1474.9301000000000     
        3227   311.94999999999999        338.58999999999997        31.603999999999999        1489.5000000000000     
        3227   311.97000000000003        337.91000000000003        30.774999999999999        1504.1500000000001     
        3227   311.75999999999999        337.70999999999998        30.077999999999999        1518.7900000000000     
        3227   311.52999999999997        338.19000000000000        29.416000000000000        1533.5000000000000     
        3227   311.38999999999999        337.31999999999999        29.875000000000000        1548.0400000000000     
        3227   311.36000000000001        337.07999999999998        28.805000000000000        1562.6600000000001     
        3227   310.98000000000002        336.86000000000001        27.123999999999999        1577.2400000000000     
        3227   310.06000000000000        337.38999999999999        27.655999999999999        1591.8800000000001     
        3227   309.32999999999998        337.32999999999998        28.111999999999998        1606.4600000000000     
        3227   309.67000000000002        337.74000000000001        27.361999999999998        1621.0300000000000     
        3227   309.79000000000002        338.05000000000001        26.393999999999998        1635.6099999999999     
        3227   309.45999999999998        336.62000000000000        27.567000000000000        1650.3599999999999     
        3227   309.33999999999997        336.75999999999999        26.574000000000002        1664.9700000000000     
        3227   309.52999999999997        337.19999999999999        26.786999999999999        1679.5300000000000     
        3227   309.49000000000001        337.26999999999998        27.510999999999999        1694.1600000000001     
        3227   309.68000000000001        336.75000000000000        26.629999999999999        1708.7300000000000     
        3227   309.99000000000001        338.17000000000002        26.103999999999999        1723.3499999999999     
        3227   309.29000000000002        337.07999999999998        26.940000000000001        1737.9500000000000     
        3227   309.25000000000000        337.31999999999999        28.318999999999999        1752.5400000000000     
        3227   309.54000000000002        337.82999999999998        27.396999999999998        1767.0600999999999     
        3227   309.00999999999999        338.31999999999999        28.035000000000000        1781.8100999999999     
        3227   308.92000000000002        338.24000000000001        27.410000000000000        1796.4000000000001     
        3227   308.87000000000000        338.63000000000000        26.390999999999998        1811.0999999999999     
        3227   308.42000000000002        337.99000000000001        27.963999999999999        1825.9800000000000     
        3227   308.44000000000000        338.10000000000002        28.321000000000002        1840.5300000000000     
        3227   308.70999999999998        338.49000000000001        28.056000000000001        1855.0999999999999     
        3227   308.80000000000001        339.01999999999998        27.565999999999999        1869.7500000000000     
        3227   308.55000000000001        338.50999999999999        28.600999999999999        1884.3599999999999     
        3227   308.69000000000000        338.38999999999999        28.143000000000001        1899.0100000000000     
        3227   308.00999999999999        338.77999999999997        28.613000000000000        1913.6400000000001     
        3227   308.24000000000001        338.75999999999999        28.286000000000001        1928.3399999999999     
        3227   308.26999999999998        339.42000000000002        26.664000000000001        1942.8599999999999     
        3227   308.27999999999997        338.75000000000000        27.408000000000001        1957.5500000000000     
        3228   331.55000000000001        106.98000000000000        23.003000000000000        1197.5899999999999     
        3228   334.43000000000001        110.06999999999999        29.341000000000001        1226.7900000000000     
        3228   335.11000000000001        111.84999999999999        32.454999999999998        1241.3299999999999     
        3228   335.73000000000002        113.69000000000000        34.517000000000003        1255.9100000000001     
        3228   335.82999999999998        114.95000000000000        34.087000000000003        1270.4800000000000     
        3228   335.62000000000000        116.39000000000000        34.637999999999998        1285.1300000000001     
        3228   334.35000000000002        119.78000000000000        36.747000000000000        1299.6500000000001     
        3228   334.07999999999998        121.61000000000000        35.936000000000000        1314.2600000000000     
        3228   333.31999999999999        123.27000000000000        39.415999999999997        1328.7900000000000     
        3228   333.69000000000000        124.51000000000001        40.378000000000000        1343.5200000000000     
        3228   334.13999999999999        125.39000000000000        37.576999999999998        1358.0500000000000     
        3228   332.35000000000002        125.77000000000000        39.259999999999998        1372.7000000000000     
        3228   331.58999999999997        127.45999999999999        40.198999999999998        1387.2700000000000     
        3228   331.43000000000001        129.81999999999999        41.466000000000001        1401.8800000000001     
        3228   330.49000000000001        131.81999999999999        37.856999999999999        1416.4301000000000     
        3228   329.23000000000002        132.84000000000000        34.819000000000003        1431.0000000000000     
        3229   346.98000000000002        255.18000000000001        49.241000000000000        1212.1899000000001     
        3229   345.38999999999999        253.72999999999999        48.241999999999997        1226.7900000000000     
        3229   341.87000000000000        251.40000000000001        47.118000000000002        1255.9100000000001     
        3229   339.66000000000003        251.65000000000001        44.682000000000002        1270.4800000000000     
        3229   339.17000000000002        252.75000000000000        45.249000000000002        1285.1300000000001     
        3229   339.13999999999999        253.58000000000001        45.834000000000003        1299.6500000000001     
        3229   337.88999999999999        253.52000000000001        46.061000000000000        1314.2600000000000     
        3229   338.57999999999998        253.80000000000001        45.823000000000000        1328.7900000000000     
        3229   338.04000000000002        253.75999999999999        45.889000000000003        1343.5200000000000     
        3229   337.86000000000001        254.53999999999999        46.052000000000000        1358.0500000000000     
        3229   337.97000000000003        255.22000000000000        45.014000000000003        1372.7000000000000     
        3229   338.26999999999998        255.50000000000000        45.776000000000003        1387.2700000000000     
        3229   338.25999999999999        255.31000000000000        46.155999999999999        1401.8800000000001     
        3230   69.469999999999999        103.42000000000000        50.271000000000001        1226.7900000000000     
        3230   69.221999999999994        103.44000000000000        49.229999999999997        1270.4800000000000     
        3230   69.397000000000006        103.56000000000000        49.445999999999998        1285.1300000000001     
        3230   69.376000000000005        103.47000000000000        49.198999999999998        1299.6500000000001     
        3230   69.409999999999997        103.47000000000000        49.430000000000000        1328.7900000000000     
        3230   69.566999999999993        102.20999999999999        51.704999999999998        1343.5200000000000     
        3230   69.227000000000004        103.18000000000001        50.335999999999999        1387.2700000000000     
        3230   68.947999999999993        103.17000000000000        50.017000000000003        1416.4301000000000     
        3231   70.866000000000000        24.724000000000000        36.316000000000003        1241.3299999999999     
        3231   69.748000000000005        29.774000000000001        25.047999999999998        1285.1300000000001     
        3231   69.653000000000006        30.131000000000000        20.683000000000000        1299.6500000000001     
        3231   69.078999999999994        28.625000000000000        18.125000000000000        1343.5200000000000     
        3231   70.846999999999994        28.561000000000000        17.745999999999999        1358.0500000000000     
        3231   70.820999999999998        26.853999999999999        19.256000000000000        1372.7000000000000     
        3231   71.948999999999998        26.456000000000000        17.626999999999999        1387.2700000000000     
        3231   74.804000000000002        24.899999999999999        13.785000000000000        1401.8800000000001     
        3231   76.311000000000007        23.838000000000001        14.115000000000000        1416.4301000000000     
        3231   76.174000000000007        23.001999999999999        11.510999999999999        1431.0000000000000     
        3231   79.102000000000004        20.228999999999999        13.006000000000000        1445.6300000000001     
        3231   80.444000000000003        19.268000000000001        13.532000000000000        1460.2400000000000     
        3232   94.111000000000004        112.70000000000000        39.863999999999997        1255.9100000000001     
        3232   93.483999999999995        112.41000000000000        36.981999999999999        1285.1300000000001     
        3232   93.707999999999998        113.91000000000000        37.024000000000001        1314.2600000000000     
        3232   93.826999999999998        115.11000000000000        34.957999999999998        1358.0500000000000     
        3232   95.584999999999994        118.51000000000001        31.611000000000001        1401.8800000000001     
        3232   94.457999999999998        118.72000000000000        31.536000000000001        1416.4301000000000     
        3232   94.271000000000001        119.06000000000000        32.600999999999999        1431.0000000000000     
        3232   93.052999999999997        120.17000000000000        29.613000000000000        1445.6300000000001     
        3232   92.094999999999999        120.94000000000000        28.488000000000000        1460.2400000000000     
        3232   92.527000000000001        122.01000000000001        29.100000000000001        1474.9301000000000     
        3232   92.707999999999998        124.56999999999999        27.460000000000001        1489.5000000000000     
        3232   91.852000000000004        126.87000000000000        24.562000000000001        1504.1500000000001     
        3232   90.807000000000002        127.48999999999999        25.294000000000000        1518.7900000000000     
        3232   88.992000000000004        127.72000000000000        24.777000000000001        1533.5000000000000     
        3232   89.186000000000007        127.97000000000000        24.914999999999999        1548.0400000000000     
        3232   88.483999999999995        128.97999999999999        23.143999999999998        1562.6600000000001     
        3232   85.808999999999997        129.00999999999999        24.832999999999998        1577.2400000000000     
        3232   84.480000000000004        129.52000000000001        25.265999999999998        1591.8800000000001     
        3232   83.528000000000006        128.69000000000000        27.603000000000002        1606.4600000000000     
        3232   82.849999999999994        128.81999999999999        27.734999999999999        1621.0300000000000     
        3232   83.447999999999993        129.16000000000000        27.698000000000000        1635.6099999999999     
        3232   85.471000000000004        129.75999999999999        27.448000000000000        1650.3599999999999     
        3232   87.168999999999997        129.93000000000001        26.138999999999999        1664.9700000000000     
        3232   87.278999999999996        129.69999999999999        26.079000000000001        1679.5300000000000     
        3232   87.534000000000006        129.69999999999999        25.826000000000001        1694.1600000000001     
        3232   87.370999999999995        129.80000000000001        26.449000000000002        1708.7300000000000     
        3232   87.162999999999997        129.31000000000000        26.981999999999999        1723.3499999999999     
        3232   86.349999999999994        129.58000000000001        26.077999999999999        1737.9500000000000     
        3232   86.135000000000005        129.61000000000001        25.393000000000001        1752.5400000000000     
        3232   87.308999999999997        130.36000000000001        27.739999999999998        1767.0600999999999     
        3232   87.751999999999995        130.16000000000000        25.675999999999998        1781.8100999999999     
        3232   88.266000000000005        130.63000000000000        23.675000000000001        1796.4000000000001     
        3232   87.712999999999994        129.00000000000000        24.968000000000000        1811.0999999999999     
        3232   87.810000000000002        127.73000000000000        27.370000000000001        1825.9800000000000     
        3233   236.90000000000001        225.30000000000001        22.468000000000000        1255.9100000000001     
        3233   236.33000000000001        223.84000000000000        28.036000000000001        1270.4800000000000     
        3233   236.53000000000000        222.33000000000001        30.734999999999999        1285.1300000000001     
        3233   238.68000000000001        221.91999999999999        28.969000000000001        1299.6500000000001     
        3233   238.13999999999999        221.56999999999999        30.571999999999999        1314.2600000000000     
        3233   240.50999999999999        221.27000000000001        33.534999999999997        1328.7900000000000     
        3233   241.72000000000000        227.03999999999999        39.399999999999999        1372.7000000000000     
        3233   241.18000000000001        227.93000000000001        43.529000000000003        1401.8800000000001     
        3233   242.61000000000001        228.24000000000001        45.945000000000000        1416.4301000000000     
        3233   241.06999999999999        227.44000000000000        46.712000000000003        1431.0000000000000     
        3233   241.18000000000001        230.74000000000001        54.433999999999997        1460.2400000000000     
        3233   239.88999999999999        234.13999999999999        55.850000000000001        1489.5000000000000     
        3233   240.28000000000000        234.19000000000000        55.030999999999999        1504.1500000000001     
        3234   270.94999999999999        182.91000000000000        19.867999999999999        1255.9100000000001     
        3234   270.43000000000001        182.59999999999999        22.007000000000001        1270.4800000000000     
        3234   270.47000000000003        186.94000000000000        25.466000000000001        1285.1300000000001     
        3234   275.20999999999998        189.84999999999999        24.837000000000000        1299.6500000000001     
        3234   275.94000000000000        193.50999999999999        26.039000000000001        1314.2600000000000     
        3234   276.26999999999998        193.97000000000000        28.827000000000002        1328.7900000000000     
        3234   275.69000000000000        193.88999999999999        26.199999999999999        1343.5200000000000     
        3234   274.93000000000001        191.69999999999999        25.059000000000001        1358.0500000000000     
        3234   274.97000000000003        195.19000000000000        26.893000000000001        1372.7000000000000     
        3234   274.67000000000002        197.21000000000001        32.405000000000001        1387.2700000000000     
        3235   195.97999999999999        164.88999999999999        21.013999999999999        1270.4800000000000     
        3235   195.19999999999999        173.05000000000001        19.838999999999999        1285.1300000000001     
        3235   194.65000000000001        175.99000000000001        19.492999999999999        1299.6500000000001     
        3235   195.43000000000001        176.40000000000001        17.359999999999999        1314.2600000000000     
        3235   196.25999999999999        176.43000000000001        17.378000000000000        1328.7900000000000     
        3235   195.43000000000001        177.44999999999999        17.622000000000000        1343.5200000000000     
        3235   195.13000000000000        177.93000000000001        17.506000000000000        1358.0500000000000     
        3235   195.25999999999999        177.75000000000000        17.393000000000001        1372.7000000000000     
        3235   195.27000000000001        177.38999999999999        17.369000000000000        1387.2700000000000     
        3235   195.19000000000000        175.24000000000001        15.465000000000000        1401.8800000000001     
        3235   201.53999999999999        175.16999999999999        16.707999999999998        1416.4301000000000     
        3235   201.12000000000000        175.25999999999999        16.145000000000000        1431.0000000000000     
        3235   201.28000000000000        175.19999999999999        16.550999999999998        1445.6300000000001     
        3235   198.13000000000000        176.56000000000000        17.007999999999999        1460.2400000000000     
        3235   196.15000000000001        176.31999999999999        18.367999999999999        1474.9301000000000     
        3235   196.46000000000001        175.38000000000000        19.521000000000001        1489.5000000000000     
        3235   194.83000000000001        177.22000000000000        18.768999999999998        1504.1500000000001     
        3235   195.06000000000000        177.37000000000000        19.280999999999999        1518.7900000000000     
        3235   194.75999999999999        178.24000000000001        19.911999999999999        1533.5000000000000     
        3235   194.65000000000001        178.74000000000001        17.077000000000002        1548.0400000000000     
        3235   193.25000000000000        178.13000000000000        16.959000000000000        1562.6600000000001     
        3235   192.91000000000000        178.03999999999999        17.175999999999998        1577.2400000000000     
        3235   192.28000000000000        176.81000000000000        18.318999999999999        1591.8800000000001     
        3235   192.27000000000001        175.41000000000000        19.338999999999999        1606.4600000000000     
        3235   190.65000000000001        176.33000000000001        17.213000000000001        1621.0300000000000     
        3235   190.36000000000001        173.90000000000001        15.755000000000001        1635.6099999999999     
        3235   191.53999999999999        173.74000000000001        14.051000000000000        1650.3599999999999     
        3235   189.78999999999999        170.63000000000000        12.981999999999999        1664.9700000000000     
        3235   189.81999999999999        171.40000000000001        11.972000000000000        1679.5300000000000     
        3235   188.81999999999999        172.05000000000001        12.430999999999999        1694.1600000000001     
        3235   188.09000000000000        171.94999999999999        14.285000000000000        1708.7300000000000     
        3235   186.75999999999999        170.88999999999999        16.411999999999999        1723.3499999999999     
        3235   187.22999999999999        170.62000000000000        15.691000000000001        1737.9500000000000     
        3235   186.30000000000001        169.72999999999999        14.478000000000000        1752.5400000000000     
        3235   185.86000000000001        169.06000000000000        14.567000000000000        1767.0600999999999     
        3235   185.52000000000001        169.34999999999999        14.666000000000000        1781.8100999999999     
        3235   185.21000000000001        169.59000000000000        16.181999999999999        1796.4000000000001     
        3235   184.50999999999999        169.49000000000001        16.634000000000000        1811.0999999999999     
        3235   183.50999999999999        169.00999999999999        15.493000000000000        1825.9800000000000     
        3235   181.43000000000001        168.40000000000001        16.928000000000001        1840.5300000000000     
        3235   181.21000000000001        168.43000000000001        16.587000000000000        1855.0999999999999     
        3235   180.97000000000000        168.27000000000001        16.013000000000002        1869.7500000000000     
        3235   179.97999999999999        168.52000000000001        16.802000000000000        1884.3599999999999     
        3235   179.27000000000001        168.59999999999999        16.285000000000000        1899.0100000000000     
        3235   179.09000000000000        168.28999999999999        15.093000000000000        1913.6400000000001     
        3235   178.74000000000001        167.46000000000001        16.494000000000000        1928.3399999999999     
        3235   180.91999999999999        166.22000000000000        16.827999999999999        1942.8599999999999     
        3235   181.06000000000000        165.84000000000000        17.943999999999999        1957.5500000000000     
        3236   352.24000000000001        87.662999999999997        38.000999999999998        1270.4800000000000     
        3236   347.83999999999997        89.501999999999995        34.146000000000001        1299.6500000000001     
        3236   344.33999999999997        89.344999999999999        32.869000000000000        1328.7900000000000     
        3236   344.01999999999998        88.108999999999995        30.442000000000000        1343.5200000000000     
        3236   343.19000000000000        87.945999999999998        30.308000000000000        1358.0500000000000     
        3236   342.45999999999998        89.319999999999993        30.248000000000001        1372.7000000000000     
        3236   342.07999999999998        88.920000000000002        30.068999999999999        1387.2700000000000     
        3236   347.17000000000002        90.352000000000004        26.109999999999999        1401.8800000000001     
        3236   348.02999999999997        90.986999999999995        25.789000000000001        1416.4301000000000     
        3236   348.42000000000002        91.137000000000000        21.286000000000001        1431.0000000000000     
        3236   349.93000000000001        91.802000000000007        20.413000000000000        1445.6300000000001     
        3236   349.39999999999998        93.460999999999999        21.533000000000001        1460.2400000000000     
        3236   349.63999999999999        94.593000000000004        21.088999999999999        1474.9301000000000     
        3236   350.77999999999997        95.332999999999998        21.553000000000001        1489.5000000000000     
        3236   349.55000000000001        95.150999999999996        22.542999999999999        1504.1500000000001     
        3236   349.43000000000001        95.912000000000006        22.164999999999999        1518.7900000000000     
        3236   349.31999999999999        96.033000000000001        21.539000000000001        1533.5000000000000     
        3236   349.26999999999998        94.378000000000000        20.111000000000001        1548.0400000000000     
        3236   348.67000000000002        92.572999999999993        20.645000000000000        1562.6600000000001     
        3236   347.38000000000000        94.927999999999997        19.786999999999999        1577.2400000000000     
        3236   348.08999999999997        94.575000000000003        22.606999999999999        1591.8800000000001     
        3236   350.33999999999997        93.816999999999993        20.733000000000001        1606.4600000000000     
        3236   351.48000000000002        90.343000000000004        21.463000000000001        1621.0300000000000     
        3236   348.45999999999998        87.450999999999993        21.981999999999999        1635.6099999999999     
        3236   349.97000000000003        85.138000000000005        23.016999999999999        1650.3599999999999     
        3236   349.36000000000001        85.254000000000005        23.152000000000001        1664.9700000000000     
        3236   349.37000000000000        85.953000000000003        22.550000000000001        1679.5300000000000     
        3236   347.69000000000000        86.180000000000007        21.803999999999998        1694.1600000000001     
        3236   345.56000000000000        83.161000000000001        24.242999999999999        1708.7300000000000     
        3236   346.79000000000002        82.293999999999997        24.324000000000002        1723.3499999999999     
        3236   346.89999999999998        82.647000000000006        22.922999999999998        1737.9500000000000     
        3236   347.37000000000000        81.918999999999997        22.783000000000001        1752.5400000000000     
        3236   347.06999999999999        79.340999999999994        23.120999999999999        1767.0600999999999     
        3236   345.35000000000002        78.331000000000003        21.358000000000001        1781.8100999999999     
        3236   344.06999999999999        78.679000000000002        22.271000000000001        1796.4000000000001     
        3236   343.55000000000001        79.156000000000006        21.353999999999999        1811.0999999999999     
        3236   344.68000000000001        80.061000000000007        21.706000000000000        1825.9800000000000     
        3236   347.48000000000002        80.668000000000006        19.414000000000001        1840.5300000000000     
        3236   346.73000000000002        80.363000000000000        20.420000000000002        1855.0999999999999     
        3236   347.13999999999999        78.537000000000006        19.259000000000000        1869.7500000000000     
        3236   348.04000000000002        76.603999999999999        19.260000000000002        1884.3599999999999     
        3236   345.50999999999999        75.575999999999993        17.483000000000001        1899.0100000000000     
        3236   345.54000000000002        73.091999999999999        17.100999999999999        1913.6400000000001     
        3236   346.86000000000001        71.317999999999998        16.085999999999999        1928.3399999999999     
        3236   346.62000000000000        71.861999999999995        15.103999999999999        1942.8599999999999     
        3236   346.19999999999999        71.587999999999994        15.022000000000000        1957.5500000000000     
        3237   75.816000000000003        33.057000000000002        46.795000000000002        1285.1300000000001     
        3237   75.819999999999993        32.814000000000000        47.877000000000002        1299.6500000000001     
        3237   81.997000000000000        34.686000000000000        44.658999999999999        1314.2600000000000     
        3237   81.718999999999994        33.991000000000000        47.331000000000003        1328.7900000000000     
        3237   81.680000000000007        34.161999999999999        47.679000000000002        1343.5200000000000     
        3237   83.873000000000005        37.149000000000001        44.768000000000001        1358.0500000000000     
        3237   83.947999999999993        37.017000000000003        43.646999999999998        1372.7000000000000     
        3237   84.572999999999993        39.036000000000001        43.957000000000001        1387.2700000000000     
        3237   84.811000000000007        39.420999999999999        43.561999999999998        1401.8800000000001     
        3238   20.213999999999999        166.75000000000000        54.918999999999997        1299.6500000000001     
        3238   22.484999999999999        170.31000000000000        52.784999999999997        1314.2600000000000     
        3238   23.512000000000000        172.21000000000001        49.442999999999998        1328.7900000000000     
        3238   22.629000000000001        179.49000000000001        48.613999999999997        1358.0500000000000     
        3238   21.614999999999998        179.61000000000001        49.332000000000001        1372.7000000000000     
        3238   19.934000000000001        182.36000000000001        46.871000000000002        1387.2700000000000     
        3238   18.995000000000001        182.84000000000000        45.616999999999997        1401.8800000000001     
        3238   18.491000000000000        181.59000000000000        41.828000000000003        1416.4301000000000     
        3238   20.199000000000002        178.09999999999999        39.377000000000002        1431.0000000000000     
        3238   19.695000000000000        179.18000000000001        39.902999999999999        1445.6300000000001     
        3238   21.108000000000001        177.88000000000000        39.633000000000003        1460.2400000000000     
        3238   21.998999999999999        175.72000000000000        38.100999999999999        1474.9301000000000     
        3238   27.259000000000000        169.03000000000000        40.901000000000003        1518.7900000000000     
        3238   31.216999999999999        166.62000000000000        40.316000000000003        1533.5000000000000     
        3239   224.78000000000000        161.33000000000001        23.201000000000001        1299.6500000000001     
        3239   227.74000000000001        160.91000000000000        23.173999999999999        1314.2600000000000     
        3239   230.72999999999999        160.97999999999999        24.907000000000000        1328.7900000000000     
        3239   231.59000000000000        160.43000000000001        24.759000000000000        1343.5200000000000     
        3239   232.00000000000000        161.00000000000000        26.036000000000001        1358.0500000000000     
        3239   232.69000000000000        160.55000000000001        25.603000000000002        1372.7000000000000     
        3239   233.31999999999999        160.88000000000000        26.552000000000000        1387.2700000000000     
        3239   235.24000000000001        162.38000000000000        24.178999999999998        1401.8800000000001     
        3240   19.093000000000000        82.808999999999997        56.951999999999998        1314.2600000000000     
        3240   19.195000000000000        83.055999999999997        55.430999999999997        1328.7900000000000     
        3240   18.888999999999999        83.332999999999998        56.055000000000000        1343.5200000000000     
        3240   19.087000000000000        83.414000000000001        55.765999999999998        1358.0500000000000     
        3240   19.260999999999999        83.352999999999994        56.375999999999998        1372.7000000000000     
        3240   19.141999999999999        83.641999999999996        55.918999999999997        1387.2700000000000     
        3240   19.451000000000001        83.236999999999995        56.904000000000003        1401.8800000000001     
        3240   19.315999999999999        83.426000000000002        56.482999999999997        1416.4301000000000     
        3241   91.882999999999996        6.0480000000000000        46.241000000000000        1314.2600000000000     
        3241   93.975999999999999        6.7225000000000001        44.493000000000002        1328.7900000000000     
        3241   95.108000000000004        8.4901999999999997        45.119999999999997        1343.5200000000000     
        3241   98.555000000000007        7.9048999999999996        41.523000000000003        1387.2700000000000     
        3241   97.837999999999994        7.2415000000000003        40.451999999999998        1401.8800000000001     
        3241   98.253000000000000        7.5968999999999998        40.347999999999999        1416.4301000000000     
        3241   102.26000000000001        7.7897999999999996        36.005000000000003        1445.6300000000001     
        3241   103.20999999999999        7.2073000000000000        34.005000000000003        1460.2400000000000     
        3241   103.38000000000000        9.0304000000000002        35.584000000000003        1474.9301000000000     
        3241   110.53000000000000        13.029000000000000        34.222999999999999        1504.1500000000001     
        3241   112.37000000000000        15.951000000000001        31.616000000000000        1518.7900000000000     
        3241   111.70000000000000        17.170000000000002        30.899000000000001        1533.5000000000000     
        3241   112.68000000000001        19.056999999999999        29.661000000000001        1548.0400000000000     
        3241   111.92000000000000        19.277000000000001        30.632000000000001        1562.6600000000001     
        3242   106.33000000000000        112.05000000000000        30.500000000000000        1314.2600000000000     
        3242   104.93000000000001        114.51000000000001        25.574999999999999        1328.7900000000000     
        3242   103.48000000000000        115.86000000000000        25.855000000000000        1343.5200000000000     
        3242   102.59000000000000        116.23000000000000        27.446000000000002        1358.0500000000000     
        3242   102.23999999999999        115.56000000000000        27.599000000000000        1372.7000000000000     
        3242   101.81999999999999        115.62000000000000        27.792000000000002        1387.2700000000000     
        3242   103.34999999999999        116.73000000000000        25.695000000000000        1401.8800000000001     
        3242   104.04000000000001        117.52000000000000        26.378000000000000        1416.4301000000000     
        3242   104.61000000000000        117.65000000000001        25.434000000000001        1431.0000000000000     
        3242   105.17000000000000        118.48999999999999        23.283000000000001        1445.6300000000001     
        3242   104.61000000000000        118.63000000000000        23.693999999999999        1460.2400000000000     
        3242   105.45999999999999        119.03000000000000        22.884000000000000        1474.9301000000000     
        3242   107.06000000000000        119.95000000000000        21.236999999999998        1489.5000000000000     
        3242   108.11000000000000        123.45000000000000        20.082999999999998        1504.1500000000001     
        3242   107.20000000000000        124.61000000000000        19.931000000000001        1518.7900000000000     
        3242   106.84000000000000        125.31999999999999        19.533999999999999        1533.5000000000000     
        3242   106.39000000000000        124.76000000000001        19.867000000000001        1548.0400000000000     
        3242   105.80000000000000        127.54000000000001        19.608000000000001        1562.6600000000001     
        3242   106.88000000000000        126.88000000000000        19.361999999999998        1577.2400000000000     
        3242   107.83000000000000        127.45999999999999        19.646000000000001        1591.8800000000001     
        3242   107.48000000000000        129.50000000000000        18.472000000000001        1606.4600000000000     
        3242   106.04000000000001        131.12000000000000        17.422999999999998        1621.0300000000000     
        3242   104.81999999999999        131.59999999999999        17.431999999999999        1635.6099999999999     
        3242   104.20999999999999        130.86000000000001        18.202000000000002        1650.3599999999999     
        3242   102.79000000000001        130.99000000000001        18.111999999999998        1664.9700000000000     
        3242   101.70999999999999        133.30000000000001        16.550999999999998        1679.5300000000000     
        3242   99.959999999999994        134.00999999999999        17.597000000000001        1694.1600000000001     
        3242   97.963999999999999        133.83000000000001        19.085999999999999        1708.7300000000000     
        3242   97.457999999999998        133.63999999999999        19.199999999999999        1723.3499999999999     
        3242   96.759000000000000        133.91999999999999        18.347999999999999        1737.9500000000000     
        3242   95.980999999999995        134.08000000000001        17.992999999999999        1752.5400000000000     
        3242   95.239000000000004        133.74000000000001        16.617000000000001        1767.0600999999999     
        3242   93.492000000000004        132.12000000000000        17.497000000000000        1781.8100999999999     
        3242   93.195999999999998        131.25000000000000        16.847000000000001        1796.4000000000001     
        3242   92.653999999999996        128.47000000000000        18.225999999999999        1811.0999999999999     
        3242   92.662999999999997        128.50999999999999        17.855000000000000        1825.9800000000000     
        3242   91.022000000000006        127.48000000000000        19.507000000000001        1840.5300000000000     
        3242   91.798000000000002        127.12000000000000        17.311000000000000        1855.0999999999999     
        3242   89.129999999999995        127.34000000000000        21.177000000000000        1869.7500000000000     
        3242   86.646000000000001        127.77000000000000        21.809999999999999        1884.3599999999999     
        3242   83.325000000000003        129.97999999999999        23.954999999999998        1899.0100000000000     
        3242   81.731999999999999        129.25999999999999        26.754000000000001        1913.6400000000001     
        3242   80.843000000000004        128.77000000000001        25.777000000000001        1928.3399999999999     
        3242   80.379000000000005        128.78999999999999        25.387000000000000        1942.8599999999999     
        3242   79.980999999999995        129.53000000000000        25.408999999999999        1957.5500000000000     
        3243   190.50999999999999        180.81999999999999        34.247000000000000        1314.2600000000000     
        3243   189.50999999999999        181.84000000000000        34.697000000000003        1328.7900000000000     
        3243   190.97000000000000        183.31999999999999        33.838999999999999        1343.5200000000000     
        3243   194.28000000000000        183.16999999999999        36.793999999999997        1358.0500000000000     
        3243   198.24000000000001        183.80000000000001        34.494000000000000        1372.7000000000000     
        3243   202.22999999999999        183.21000000000001        35.902999999999999        1387.2700000000000     
        3243   205.25999999999999        180.72000000000000        35.107999999999997        1401.8800000000001     
        3243   208.66000000000000        177.93000000000001        35.369000000000000        1416.4301000000000     
        3243   208.94999999999999        176.55000000000001        36.645000000000003        1431.0000000000000     
        3244   350.99000000000001        126.28000000000000        46.503999999999998        1314.2600000000000     
        3244   351.91000000000003        129.18000000000001        47.433000000000000        1328.7900000000000     
        3244   353.12000000000000        132.02000000000001        43.704999999999998        1343.5200000000000     
        3244   353.83999999999997        131.78999999999999        44.411000000000001        1358.0500000000000     
        3244   353.11000000000001        132.37000000000000        39.866999999999997        1372.7000000000000     
        3244   353.19999999999999        131.47999999999999        40.020000000000003        1387.2700000000000     
        3244   352.00999999999999        132.03999999999999        40.683000000000000        1431.0000000000000     
        3245   154.81000000000000        286.44999999999999        49.149999999999999        1328.7900000000000     
        3245   155.50000000000000        291.56999999999999        46.844000000000001        1343.5200000000000     
        3245   154.34000000000000        293.19999999999999        47.125000000000000        1358.0500000000000     
        3245   155.00999999999999        297.13000000000000        51.610999999999997        1387.2700000000000     
        3245   156.00000000000000        298.23000000000002        49.131000000000000        1401.8800000000001     
        3245   156.87000000000000        300.76999999999998        47.787999999999997        1431.0000000000000     
        3245   158.55000000000001        300.45999999999998        47.255000000000003        1445.6300000000001     
        3245   164.03999999999999        304.00000000000000        46.069000000000003        1474.9301000000000     
        3245   165.49000000000001        305.61000000000001        45.982999999999997        1489.5000000000000     
        3246   258.23000000000002        195.06999999999999        29.158000000000001        1343.5200000000000     
        3246   255.63000000000000        196.41000000000000        28.163000000000000        1358.0500000000000     
        3246   249.56999999999999        195.24000000000001        22.815000000000001        1372.7000000000000     
        3246   248.53000000000000        196.47000000000000        24.489000000000001        1387.2700000000000     
        3246   244.71000000000001        197.63000000000000        25.992999999999999        1401.8800000000001     
        3246   238.21000000000001        197.84999999999999        23.611000000000001        1416.4301000000000     
        3246   236.22000000000000        196.66000000000000        28.471000000000000        1431.0000000000000     
        3246   235.06999999999999        195.21000000000001        28.431999999999999        1445.6300000000001     
        3246   233.77000000000001        195.74000000000001        24.978000000000002        1460.2400000000000     
        3246   227.50000000000000        190.49000000000001        26.626000000000001        1474.9301000000000     
        3246   226.13000000000000        187.53000000000000        25.524999999999999        1489.5000000000000     
        3246   223.50999999999999        185.34999999999999        25.995000000000001        1504.1500000000001     
        3246   222.72000000000000        183.88000000000000        26.039000000000001        1518.7900000000000     
        3246   223.72000000000000        173.96000000000001        19.300999999999998        1562.6600000000001     
        3246   223.16000000000000        169.44000000000000        16.495000000000001        1577.2400000000000     
        3246   222.06000000000000        166.80000000000001        15.064000000000000        1591.8800000000001     
        3246   216.91999999999999        162.02000000000001        19.263999999999999        1606.4600000000000     
        3246   215.91000000000000        163.56999999999999        17.466999999999999        1621.0300000000000     
        3246   214.96000000000001        162.44999999999999        19.140000000000001        1635.6099999999999     
        3246   212.09999999999999        161.30000000000001        18.187000000000001        1650.3599999999999     
        3246   209.25999999999999        161.05000000000001        19.899000000000001        1664.9700000000000     
        3246   203.53000000000000        160.03999999999999        22.948000000000000        1679.5300000000000     
        3246   202.44999999999999        161.52000000000001        23.052000000000000        1694.1600000000001     
        3246   202.19999999999999        161.97999999999999        23.268000000000001        1708.7300000000000     
        3246   201.37000000000000        161.69999999999999        23.181999999999999        1723.3499999999999     
        3246   202.94000000000000        160.88000000000000        22.449000000000002        1737.9500000000000     
        3246   206.08000000000001        157.65000000000001        24.288000000000000        1752.5400000000000     
        3246   209.00999999999999        155.24000000000001        26.219999999999999        1767.0600999999999     
        3247   14.007000000000000        53.956000000000003        49.738000000000000        1358.0500000000000     
        3247   13.516999999999999        54.765999999999998        48.753999999999998        1387.2700000000000     
        3247   14.169000000000000        56.362000000000002        49.029000000000003        1416.4301000000000     
        3247   15.635999999999999        58.131000000000000        46.889000000000003        1431.0000000000000     
        3247   16.228999999999999        59.125000000000000        49.448999999999998        1445.6300000000001     
        3247   16.068000000000001        61.289999999999999        48.606999999999999        1460.2400000000000     
        3247   16.305000000000000        61.110999999999997        48.210999999999999        1474.9301000000000     
        3247   17.091999999999999        60.439999999999998        46.731000000000002        1489.5000000000000     
        3247   16.858000000000001        60.277000000000001        46.973999999999997        1504.1500000000001     
        3247   16.829000000000001        59.689000000000000        46.414000000000001        1518.7900000000000     
        3247   16.629000000000001        59.622000000000000        46.264000000000003        1533.5000000000000     
        3247   16.831000000000000        59.491000000000000        48.488999999999997        1548.0400000000000     
        3247   17.050000000000001        59.822000000000003        46.880000000000003        1562.6600000000001     
        3247   17.302000000000000        59.802000000000000        45.508000000000003        1577.2400000000000     
        3247   17.071999999999999        58.396000000000001        48.988999999999997        1591.8800000000001     
        3247   15.473000000000001        58.430000000000000        51.259999999999998        1621.0300000000000     
        3247   14.612000000000000        60.497999999999998        49.630000000000003        1635.6099999999999     
        3247   13.420999999999999        60.902999999999999        51.896000000000001        1650.3599999999999     
        3247   12.935000000000000        61.698000000000000        50.728999999999999        1664.9700000000000     
        3247   13.598000000000001        61.359999999999999        49.841000000000001        1679.5300000000000     
        3247   14.334000000000000        60.206000000000003        49.506999999999998        1694.1600000000001     
        3247   13.898999999999999        60.174999999999997        50.499000000000002        1708.7300000000000     
        3247   13.526999999999999        60.786999999999999        50.375999999999998        1723.3499999999999     
        3247   13.483000000000001        60.804000000000002        52.551000000000002        1737.9500000000000     
        3247   13.922000000000001        61.700000000000003        53.167999999999999        1752.5400000000000     
        3247   12.867000000000001        63.810000000000002        54.798000000000002        1767.0600999999999     
        3247   12.359000000000000        64.158000000000001        56.973999999999997        1781.8100999999999     
        3247   12.611000000000001        64.870000000000005        54.942000000000000        1796.4000000000001     
        3247   12.503000000000000        64.859999999999999        55.375000000000000        1811.0999999999999     
        3247   12.618000000000000        65.433000000000007        56.045000000000002        1825.9800000000000     
        3248   86.212000000000003        202.90000000000001        55.073000000000000        1358.0500000000000     
        3248   85.382999999999996        204.09999999999999        51.908999999999999        1372.7000000000000     
        3248   87.495000000000005        201.96000000000001        52.539999999999999        1387.2700000000000     
        3248   86.078000000000003        204.22999999999999        49.469999999999999        1401.8800000000001     
        3248   83.484999999999999        206.16999999999999        46.744000000000000        1416.4301000000000     
        3248   82.453999999999994        207.40000000000001        45.543999999999997        1431.0000000000000     
        3248   82.584999999999994        209.03000000000000        44.686000000000000        1445.6300000000001     
        3248   83.582999999999998        208.47999999999999        43.395000000000003        1460.2400000000000     
        3248   83.992999999999995        208.02000000000001        43.832999999999998        1474.9301000000000     
        3248   83.168000000000006        208.02000000000001        41.595999999999997        1489.5000000000000     
        3248   81.539000000000001        207.16999999999999        39.113000000000000        1504.1500000000001     
        3248   82.090999999999994        208.52000000000001        37.061000000000000        1518.7900000000000     
        3248   82.444999999999993        210.47000000000000        37.234000000000002        1533.5000000000000     
        3248   82.218000000000004        214.00999999999999        37.637000000000000        1548.0400000000000     
        3248   81.894000000000005        214.66000000000000        37.414999999999999        1562.6600000000001     
        3248   81.596999999999994        214.62000000000000        37.590000000000003        1577.2400000000000     
        3248   80.923000000000002        215.72999999999999        37.656999999999996        1591.8800000000001     
        3248   80.727000000000004        216.97999999999999        38.051000000000002        1606.4600000000000     
        3248   80.364000000000004        217.44999999999999        37.917999999999999        1621.0300000000000     
        3248   79.492000000000004        220.13000000000000        36.686000000000000        1635.6099999999999     
        3248   79.792000000000002        221.80000000000001        37.814000000000000        1650.3599999999999     
        3248   79.647000000000006        222.46000000000001        36.098999999999997        1664.9700000000000     
        3248   79.200000000000003        222.33000000000001        36.579999999999998        1679.5300000000000     
        3248   79.180000000000007        223.62000000000000        35.497000000000000        1694.1600000000001     
        3248   80.617999999999995        223.09999999999999        36.685000000000002        1708.7300000000000     
        3248   82.417000000000002        221.62000000000000        37.555999999999997        1723.3499999999999     
        3248   84.858000000000004        221.00999999999999        37.268999999999998        1737.9500000000000     
        3248   84.007999999999996        218.91000000000000        38.421999999999997        1752.5400000000000     
        3248   82.957999999999998        218.28000000000000        38.616000000000000        1767.0600999999999     
        3248   83.140000000000001        217.75000000000000        40.015999999999998        1781.8100999999999     
        3248   84.105000000000004        219.24000000000001        41.545999999999999        1796.4000000000001     
        3248   83.200000000000003        220.02000000000001        39.844999999999999        1811.0999999999999     
        3248   82.956999999999994        219.88000000000000        40.651000000000003        1825.9800000000000     
        3248   82.284999999999997        220.38000000000000        41.335999999999999        1840.5300000000000     
        3248   81.798000000000002        221.49000000000001        40.893999999999998        1855.0999999999999     
        3248   82.239999999999995        220.91999999999999        44.100000000000001        1869.7500000000000     
        3248   82.933000000000007        222.62000000000000        45.195000000000000        1884.3599999999999     
        3248   82.501000000000005        222.28000000000000        45.728999999999999        1899.0100000000000     
        3248   82.200999999999993        221.93000000000001        47.933999999999997        1913.6400000000001     
        3248   81.844999999999999        220.40000000000001        49.680000000000000        1928.3399999999999     
        3248   82.445999999999998        220.99000000000001        48.661999999999999        1942.8599999999999     
        3248   82.448999999999998        222.22999999999999        47.432000000000002        1957.5500000000000     
        3249   193.80000000000001        252.41000000000000        35.287999999999997        1358.0500000000000     
        3249   194.93000000000001        251.78000000000000        33.259999999999998        1372.7000000000000     
        3249   197.52000000000001        250.06999999999999        32.095999999999997        1387.2700000000000     
        3249   196.97999999999999        248.88999999999999        31.954999999999998        1401.8800000000001     
        3249   196.38000000000000        245.40000000000001        33.767000000000003        1416.4301000000000     
        3249   192.21000000000001        243.38999999999999        34.029000000000003        1431.0000000000000     
        3249   191.27000000000001        242.59999999999999        33.871000000000002        1445.6300000000001     
        3249   195.31999999999999        235.72000000000000        31.805000000000000        1460.2400000000000     
        3249   196.22000000000000        221.03999999999999        27.885999999999999        1504.1500000000001     
        3249   193.69999999999999        216.03000000000000        26.756000000000000        1533.5000000000000     
        3249   195.02000000000001        215.97999999999999        26.068000000000001        1548.0400000000000     
        3249   197.24000000000001        216.96000000000001        27.166000000000000        1562.6600000000001     
        3249   199.94999999999999        216.59000000000000        25.137000000000000        1577.2400000000000     
        3249   201.65000000000001        217.49000000000001        24.867000000000001        1591.8800000000001     
        3249   203.06000000000000        215.90000000000001        27.231000000000002        1606.4600000000000     
        3249   204.22000000000000        213.25000000000000        27.962000000000000        1621.0300000000000     
        3249   204.28000000000000        212.12000000000000        29.882999999999999        1635.6099999999999     
        3249   204.93000000000001        211.00999999999999        27.408000000000001        1650.3599999999999     
        3249   206.30000000000001        208.31000000000000        27.472000000000001        1664.9700000000000     
        3249   206.84000000000000        208.15000000000001        25.858000000000001        1679.5300000000000     
        3249   206.03000000000000        209.68000000000001        25.291000000000000        1694.1600000000001     
        3249   205.18000000000001        212.11000000000001        22.056000000000001        1708.7300000000000     
        3249   205.47000000000000        214.75999999999999        20.079999999999998        1723.3499999999999     
        3249   205.78999999999999        214.41000000000000        20.113000000000000        1737.9500000000000     
        3249   204.43000000000001        212.09999999999999        20.210999999999999        1752.5400000000000     
        3249   203.58000000000001        212.09000000000000        21.228000000000002        1767.0600999999999     
        3249   204.36000000000001        212.96000000000001        20.198000000000000        1781.8100999999999     
        3249   204.00999999999999        212.84000000000000        21.910000000000000        1796.4000000000001     
        3249   202.77000000000001        211.84000000000000        22.202000000000002        1811.0999999999999     
        3249   200.63000000000000        211.52000000000001        22.811000000000000        1825.9800000000000     
        3249   200.93000000000001        212.08000000000001        23.097999999999999        1840.5300000000000     
        3249   200.77000000000001        211.77000000000001        23.082999999999998        1855.0999999999999     
        3249   201.19999999999999        211.37000000000000        22.545999999999999        1869.7500000000000     
        3249   200.55000000000001        211.37000000000000        23.408999999999999        1884.3599999999999     
        3249   201.00999999999999        212.47999999999999        22.402999999999999        1899.0100000000000     
        3249   201.18000000000001        212.65000000000001        23.164000000000001        1913.6400000000001     
        3249   203.53000000000000        212.81999999999999        24.716000000000001        1928.3399999999999     
        3249   205.74000000000001        214.15000000000001        23.175000000000001        1942.8599999999999     
        3249   205.44000000000000        212.90000000000001        24.157000000000000        1957.5500000000000     
        3250   7.9499000000000004        215.41000000000000        49.825000000000003        1387.2700000000000     
        3250   8.5257000000000005        215.84999999999999        50.277000000000001        1401.8800000000001     
        3250   9.0291999999999994        216.31999999999999        51.433000000000000        1416.4301000000000     
        3250   8.7053999999999991        216.90000000000001        49.228999999999999        1431.0000000000000     
        3250   8.6647999999999996        215.88999999999999        51.478000000000002        1445.6300000000001     
        3250   10.141000000000000        216.88999999999999        50.167000000000002        1460.2400000000000     
        3250   9.6010000000000009        214.44999999999999        52.137000000000000        1474.9301000000000     
        3250   9.1700999999999997        212.56999999999999        51.113999999999997        1489.5000000000000     
        3250   8.7210000000000001        212.16000000000000        50.637999999999998        1504.1500000000001     
        3250   7.4718000000000000        211.68000000000001        49.719999999999999        1518.7900000000000     
        3251   157.19000000000000        27.568000000000001        17.706000000000000        1387.2700000000000     
        3251   155.09000000000000        28.015999999999998        19.579999999999998        1401.8800000000001     
        3251   151.78999999999999        30.277000000000001        20.811000000000000        1416.4301000000000     
        3251   149.16000000000000        32.298999999999999        24.498999999999999        1431.0000000000000     
        3251   149.06000000000000        33.241000000000000        24.050999999999998        1445.6300000000001     
        3251   148.53000000000000        32.859999999999999        24.539999999999999        1474.9301000000000     
        3251   148.18000000000001        33.223999999999997        23.794000000000000        1489.5000000000000     
        3252   157.97999999999999        249.56999999999999        39.484000000000002        1387.2700000000000     
        3252   158.13999999999999        248.99000000000001        40.015000000000001        1401.8800000000001     
        3252   156.93000000000001        249.22999999999999        41.445000000000000        1416.4301000000000     
        3252   155.43000000000001        250.06999999999999        43.466000000000001        1445.6300000000001     
        3252   155.25999999999999        249.75999999999999        41.911999999999999        1460.2400000000000     
        3252   153.81000000000000        250.18000000000001        44.097999999999999        1474.9301000000000     
        3252   153.28999999999999        250.63999999999999        45.090000000000003        1489.5000000000000     
        3252   154.84000000000000        251.53000000000000        47.418999999999997        1504.1500000000001     
        3252   154.97000000000000        251.03999999999999        46.463000000000001        1518.7900000000000     
        3252   156.18000000000001        249.61000000000001        43.618000000000002        1548.0400000000000     
        3252   156.94999999999999        248.59999999999999        44.317999999999998        1562.6600000000001     
        3252   155.21000000000001        247.96000000000001        44.018999999999998        1577.2400000000000     
        3252   154.53999999999999        248.16000000000000        44.853999999999999        1591.8800000000001     
        3252   154.87000000000000        248.19999999999999        41.774999999999999        1606.4600000000000     
        3252   153.84999999999999        249.43000000000001        40.270000000000003        1621.0300000000000     
        3252   154.16000000000000        250.00000000000000        40.665999999999997        1635.6099999999999     
        3252   153.86000000000001        248.43000000000001        40.862000000000002        1650.3599999999999     
        3252   154.18000000000001        249.02000000000001        36.953000000000003        1664.9700000000000     
        3253   156.88000000000000        295.83999999999997        40.545000000000002        1401.8800000000001     
        3253   149.24000000000001        293.61000000000001        42.423999999999999        1445.6300000000001     
        3253   148.41999999999999        293.62000000000000        42.677000000000000        1460.2400000000000     
        3253   148.25999999999999        294.86000000000001        43.048000000000002        1474.9301000000000     
        3253   146.83000000000001        295.11000000000001        43.939999999999998        1489.5000000000000     
        3253   146.83000000000001        298.69000000000000        46.161000000000001        1518.7900000000000     
        3254   127.31000000000000        41.725000000000001        9.3834999999999997        1431.0000000000000     
        3254   129.40000000000001        42.654000000000003        10.542000000000000        1445.6300000000001     
        3254   128.91000000000000        41.780999999999999        11.356000000000000        1460.2400000000000     
        3254   127.73999999999999        41.177000000000000        11.946999999999999        1474.9301000000000     
        3254   128.15000000000001        40.923000000000002        13.063000000000001        1489.5000000000000     
        3254   127.16000000000000        39.802999999999997        15.077999999999999        1504.1500000000001     
        3254   127.23999999999999        39.731000000000002        17.379999999999999        1518.7900000000000     
        3254   126.59999999999999        46.792000000000002        17.728000000000002        1562.6600000000001     
        3254   125.45999999999999        47.927000000000000        19.457000000000001        1577.2400000000000     
        3254   122.89000000000000        51.258000000000003        18.978000000000002        1591.8800000000001     
        3254   121.77000000000000        52.119000000000000        15.356999999999999        1606.4600000000000     
        3254   118.30000000000000        55.122999999999998        11.375999999999999        1621.0300000000000     
        3254   118.64000000000000        55.564999999999998        14.840000000000000        1635.6099999999999     
        3254   118.31999999999999        56.659999999999997        12.980000000000000        1650.3599999999999     
        3254   118.91000000000000        56.450000000000003        12.292999999999999        1664.9700000000000     
        3254   120.34999999999999        55.521000000000001        12.329000000000001        1679.5300000000000     
        3254   118.84999999999999        55.085000000000001        12.747999999999999        1694.1600000000001     
        3254   118.12000000000000        54.582000000000001        13.960000000000001        1708.7300000000000     
        3254   114.78000000000000        54.113000000000000        12.492000000000001        1723.3499999999999     
        3254   112.45999999999999        52.662999999999997        13.792000000000000        1737.9500000000000     
        3254   110.93000000000001        54.234000000000002        16.818000000000001        1752.5400000000000     
        3254   110.45000000000000        57.518999999999998        17.776000000000000        1767.0600999999999     
        3254   108.31000000000000        59.948000000000000        16.399000000000001        1781.8100999999999     
        3254   107.09999999999999        61.238000000000000        15.800000000000001        1796.4000000000001     
        3254   101.19000000000000        58.067999999999998        17.689000000000000        1825.9800000000000     
        3254   99.911000000000001        57.954999999999998        16.710999999999999        1840.5300000000000     
        3254   100.59999999999999        53.215000000000003        13.436999999999999        1855.0999999999999     
        3254   100.53000000000000        49.920999999999999        13.096000000000000        1869.7500000000000     
        3254   100.73999999999999        45.777999999999999        11.906000000000001        1884.3599999999999     
        3254   100.75000000000000        43.058000000000000        11.196999999999999        1899.0100000000000     
        3254   101.77000000000000        40.192000000000000        11.798000000000000        1913.6400000000001     
        3254   103.31000000000000        39.319000000000003        10.856000000000000        1928.3399999999999     
        3254   103.69000000000000        38.087000000000003        9.8102000000000000        1942.8599999999999     
        3254   101.73999999999999        35.244000000000000        10.956000000000000        1957.5500000000000     
        3255   228.66000000000000        18.652000000000001        24.978999999999999        1431.0000000000000     
        3255   228.44999999999999        24.071999999999999        19.742999999999999        1460.2400000000000     
        3255   231.12000000000000        24.992999999999999        14.273999999999999        1474.9301000000000     
        3255   230.13999999999999        24.809000000000001        16.036000000000001        1489.5000000000000     
        3255   231.08000000000001        25.010000000000002        13.709000000000000        1504.1500000000001     
        3255   232.16000000000000        24.475000000000001        13.957000000000001        1518.7900000000000     
        3255   230.41999999999999        26.087000000000000        12.964000000000000        1533.5000000000000     
        3255   231.44000000000000        25.420999999999999        11.880000000000001        1548.0400000000000     
        3255   231.86000000000001        25.065000000000001        11.246000000000000        1562.6600000000001     
        3255   232.41999999999999        25.992000000000001        12.641999999999999        1591.8800000000001     
        3255   231.50999999999999        25.497000000000000        14.555000000000000        1606.4600000000000     
        3255   231.22999999999999        25.152000000000001        14.548000000000000        1621.0300000000000     
        3255   230.55000000000001        24.844999999999999        16.416000000000000        1635.6099999999999     
        3255   230.34000000000000        24.544000000000000        16.309999999999999        1650.3599999999999     
        3255   229.94999999999999        23.061000000000000        16.984999999999999        1664.9700000000000     
        3255   228.74000000000001        20.106000000000002        17.864000000000001        1679.5300000000000     
        3255   228.46000000000001        20.850000000000001        16.690000000000001        1694.1600000000001     
        3255   228.36000000000001        19.614999999999998        15.917999999999999        1708.7300000000000     
        3255   227.97000000000000        18.372000000000000        13.643000000000001        1723.3499999999999     
        3255   229.34000000000000        18.116000000000000        16.241000000000000        1737.9500000000000     
        3255   228.46000000000001        19.286000000000001        16.654000000000000        1752.5400000000000     
        3255   226.16999999999999        19.853999999999999        17.228999999999999        1767.0600999999999     
        3255   227.40000000000001        20.038000000000000        16.271999999999998        1781.8100999999999     
        3255   227.86000000000001        20.431000000000001        16.710000000000001        1796.4000000000001     
        3255   226.75000000000000        20.837000000000000        17.521000000000001        1811.0999999999999     
        3255   228.19999999999999        21.254999999999999        16.402999999999999        1825.9800000000000     
        3255   229.36000000000001        22.047999999999998        15.698000000000000        1840.5300000000000     
        3255   225.33000000000001        20.812000000000001        13.662000000000001        1855.0999999999999     
        3255   225.44999999999999        21.042999999999999        13.808999999999999        1869.7500000000000     
        3255   229.84000000000000        20.739999999999998        16.966000000000001        1913.6400000000001     
        3255   230.00000000000000        20.100999999999999        16.146000000000001        1928.3399999999999     
        3255   227.65000000000001        20.234000000000002        16.148000000000000        1942.8599999999999     
        3255   229.99000000000001        21.152999999999999        16.204000000000001        1957.5500000000000     
        3256   65.709000000000003        243.30000000000001        55.348999999999997        1445.6300000000001     
        3256   67.780000000000001        244.05000000000001        55.317000000000000        1460.2400000000000     
        3256   68.355999999999995        246.19999999999999        52.652000000000001        1474.9301000000000     
        3256   70.245000000000005        247.16999999999999        51.381000000000000        1489.5000000000000     
        3256   70.793999999999997        247.63999999999999        51.549999999999997        1504.1500000000001     
        3256   71.033000000000001        246.46000000000001        50.317999999999998        1518.7900000000000     
        3256   69.046000000000006        246.38999999999999        51.570999999999998        1533.5000000000000     
        3256   68.051000000000002        246.61000000000001        52.706000000000003        1548.0400000000000     
        3256   69.759000000000000        247.46000000000001        51.872999999999998        1562.6600000000001     
        3256   70.381000000000000        247.68000000000001        51.442000000000000        1577.2400000000000     
        3256   70.408000000000001        248.53000000000000        52.999000000000002        1591.8800000000001     
        3256   70.603999999999999        249.46000000000001        53.273000000000003        1606.4600000000000     
        3256   71.447999999999993        249.91999999999999        53.713000000000001        1621.0300000000000     
        3256   71.096999999999994        250.12000000000000        55.064999999999998        1635.6099999999999     
        3256   72.134000000000000        249.80000000000001        55.149000000000001        1650.3599999999999     
        3256   72.935000000000002        252.05000000000001        52.807000000000002        1664.9700000000000     
        3256   73.543000000000006        251.22000000000000        54.033999999999999        1679.5300000000000     
        3256   72.793999999999997        250.21000000000001        55.542000000000002        1708.7300000000000     
        3256   71.498999999999995        249.68000000000001        54.966999999999999        1723.3499999999999     
        3256   70.480000000000004        249.15000000000001        55.274999999999999        1737.9500000000000     
        3256   70.397000000000006        247.78000000000000        55.640000000000001        1752.5400000000000     
        3256   68.906000000000006        244.87000000000000        56.204999999999998        1767.0600999999999     
        3256   68.495999999999995        244.69000000000000        55.709000000000003        1781.8100999999999     
        3256   68.138000000000005        244.03999999999999        55.512999999999998        1796.4000000000001     
        3256   67.462999999999994        242.87000000000000        55.228999999999999        1825.9800000000000     
        3256   66.914000000000001        243.37000000000000        53.409999999999997        1840.5300000000000     
        3256   66.606999999999999        242.87000000000000        53.442000000000000        1855.0999999999999     
        3256   66.852000000000004        243.50000000000000        52.781999999999996        1869.7500000000000     
        3256   67.855999999999995        242.27000000000001        52.338999999999999        1884.3599999999999     
        3256   68.025999999999996        244.16000000000000        50.780999999999999        1899.0100000000000     
        3256   66.049999999999997        246.44000000000000        52.521999999999998        1913.6400000000001     
        3256   66.799000000000007        248.41000000000000        51.835000000000001        1928.3399999999999     
        3256   68.533000000000001        248.47999999999999        53.537999999999997        1942.8599999999999     
        3256   68.177000000000007        246.53000000000000        54.055000000000000        1957.5500000000000     
        3257   338.42000000000002        255.00000000000000        44.883000000000003        1445.6300000000001     
        3257   337.77999999999997        252.94000000000000        47.255000000000003        1460.2400000000000     
        3257   336.91000000000003        253.93000000000001        45.341000000000001        1489.5000000000000     
        3257   336.56999999999999        257.27999999999997        43.960999999999999        1533.5000000000000     
        3257   337.22000000000003        256.42000000000002        43.734999999999999        1562.6600000000001     
        3257   339.18000000000001        257.67000000000002        45.365000000000002        1577.2400000000000     
        3257   339.36000000000001        257.56999999999999        46.530999999999999        1591.8800000000001     
        3257   339.99000000000001        258.08999999999997        47.122999999999998        1606.4600000000000     
        3257   339.98000000000002        258.23000000000002        48.435000000000002        1621.0300000000000     
        3257   340.44000000000000        259.80000000000001        49.390000000000001        1635.6099999999999     
        3257   341.12000000000000        260.41000000000003        49.402000000000001        1650.3599999999999     
        3257   339.63000000000000        262.75999999999999        48.780000000000001        1679.5300000000000     
        3257   338.94999999999999        262.37000000000000        47.338000000000001        1694.1600000000001     
        3257   336.39999999999998        263.93000000000001        47.606000000000002        1737.9500000000000     
        3257   333.88000000000000        264.82999999999998        46.000999999999998        1767.0600999999999     
        3257   335.42000000000002        260.88999999999999        43.618000000000002        1811.0999999999999     
        3257   336.61000000000001        259.01999999999998        45.110999999999997        1825.9800000000000     
        3257   339.14999999999998        257.45999999999998        47.465000000000003        1869.7500000000000     
        3257   340.17000000000002        258.32999999999998        48.432000000000002        1884.3599999999999     
        3257   338.13999999999999        256.89999999999998        49.613999999999997        1899.0100000000000     
        3257   336.73000000000002        257.54000000000002        46.082000000000001        1913.6400000000001     
        3257   336.05000000000001        258.25999999999999        46.206000000000003        1928.3399999999999     
        3257   336.01999999999998        258.33999999999997        46.127000000000002        1942.8599999999999     
        3257   336.05000000000001        259.38999999999999        45.741000000000000        1957.5500000000000     
        3258   18.634000000000000        209.72000000000000        55.439000000000000        1460.2400000000000     
        3258   16.465000000000000        209.50999999999999        56.100999999999999        1474.9301000000000     
        3258   15.721000000000000        210.66000000000000        55.261000000000003        1489.5000000000000     
        3258   14.791000000000000        210.52000000000001        55.695999999999998        1504.1500000000001     
        3258   15.708000000000000        211.09999999999999        55.924999999999997        1518.7900000000000     
        3258   16.416000000000000        210.97000000000000        56.219999999999999        1533.5000000000000     
        3258   16.059999999999999        211.96000000000001        54.911999999999999        1562.6600000000001     
        3258   15.234000000000000        212.97999999999999        53.624000000000002        1577.2400000000000     
        3258   15.172000000000001        213.63999999999999        53.450000000000003        1591.8800000000001     
        3258   14.255000000000001        212.86000000000001        52.725999999999999        1606.4600000000000     
        3258   12.180000000000000        212.36000000000001        53.012000000000000        1621.0300000000000     
        3258   12.813000000000001        213.18000000000001        53.771999999999998        1635.6099999999999     
        3259   193.99000000000001        243.59000000000000        29.811000000000000        1460.2400000000000     
        3259   191.62000000000000        242.25999999999999        31.829999999999998        1474.9301000000000     
        3259   190.59000000000000        241.36000000000001        31.510000000000002        1489.5000000000000     
        3259   193.50999999999999        242.19999999999999        33.784999999999997        1504.1500000000001     
        3259   194.50000000000000        244.41000000000000        31.780999999999999        1518.7900000000000     
        3259   195.34000000000000        245.84000000000000        31.321999999999999        1533.5000000000000     
        3259   195.41999999999999        247.03000000000000        32.116999999999997        1548.0400000000000     
        3259   191.31999999999999        246.43000000000001        34.072000000000003        1562.6600000000001     
        3259   191.34999999999999        248.68000000000001        34.140999999999998        1577.2400000000000     
        3259   191.83000000000001        250.63999999999999        33.256999999999998        1591.8800000000001     
        3259   191.83000000000001        250.38999999999999        33.747999999999998        1606.4600000000000     
        3259   191.90000000000001        251.94000000000000        33.957999999999998        1621.0300000000000     
        3260   18.896999999999998        83.900000000000006        56.222000000000001        1474.9301000000000     
        3260   19.289000000000001        84.498999999999995        55.496000000000002        1504.1500000000001     
        3260   20.141999999999999        84.233000000000004        55.279000000000003        1518.7900000000000     
        3260   20.277999999999999        84.195999999999998        55.567000000000000        1533.5000000000000     
        3260   19.934999999999999        84.284000000000006        55.728999999999999        1548.0400000000000     
        3260   19.495000000000001        84.808999999999997        55.826999999999998        1562.6600000000001     
        3260   19.289999999999999        83.367000000000004        55.915999999999997        1577.2400000000000     
        3260   18.802000000000000        83.745999999999995        56.372000000000000        1591.8800000000001     
        3260   18.841000000000001        83.814999999999998        56.857999999999997        1606.4600000000000     
        3260   18.533999999999999        83.825000000000003        56.427000000000000        1621.0300000000000     
        3260   17.751999999999999        83.320999999999998        56.585999999999999        1635.6099999999999     
        3260   17.687000000000001        84.450999999999993        56.759000000000000        1650.3599999999999     
        3260   18.117999999999999        84.509000000000000        55.805999999999997        1664.9700000000000     
        3260   17.608000000000001        84.483999999999995        56.338000000000001        1679.5300000000000     
        3260   16.891999999999999        85.168999999999997        55.267000000000003        1694.1600000000001     
        3260   15.747999999999999        85.679000000000002        55.064999999999998        1708.7300000000000     
        3260   15.879000000000000        86.019999999999996        53.954000000000001        1723.3499999999999     
        3260   16.387000000000000        84.890000000000001        54.680000000000000        1737.9500000000000     
        3260   16.379999999999999        85.030000000000001        56.340000000000003        1752.5400000000000     
        3260   17.234999999999999        85.933000000000007        55.898000000000003        1767.0600999999999     
        3260   17.574999999999999        85.290000000000006        56.017000000000003        1781.8100999999999     
        3260   18.760999999999999        85.914000000000001        55.578000000000003        1796.4000000000001     
        3260   18.863000000000000        85.971999999999994        55.122000000000000        1811.0999999999999     
        3260   18.369000000000000        85.448999999999998        56.491999999999997        1840.5300000000000     
        3260   17.207999999999998        84.902000000000001        56.189999999999998        1855.0999999999999     
        3260   15.722000000000000        84.956000000000003        56.741999999999997        1884.3599999999999     
        3260   16.085999999999999        84.866000000000000        56.561000000000000        1899.0100000000000     
        3261   169.46000000000001        307.43000000000001        33.630000000000003        1474.9301000000000     
        3261   168.63999999999999        305.92000000000002        34.097000000000001        1489.5000000000000     
        3261   167.49000000000001        305.64999999999998        33.984999999999999        1504.1500000000001     
        3261   166.49000000000001        303.98000000000002        34.180000000000000        1518.7900000000000     
        3261   165.37000000000000        302.63000000000000        29.270000000000000        1533.5000000000000     
        3261   164.88000000000000        298.19999999999999        30.059999999999999        1548.0400000000000     
        3261   165.91000000000000        296.92000000000002        28.937999999999999        1562.6600000000001     
        3261   164.81999999999999        296.01999999999998        28.375000000000000        1577.2400000000000     
        3261   164.99000000000001        295.77999999999997        28.937999999999999        1591.8800000000001     
        3261   164.06999999999999        293.31999999999999        29.922999999999998        1606.4600000000000     
        3261   161.19000000000000        290.63999999999999        29.446999999999999        1621.0300000000000     
        3261   162.02000000000001        289.01999999999998        28.770000000000000        1635.6099999999999     
        3261   161.81999999999999        287.18000000000001        29.542000000000002        1650.3599999999999     
        3261   161.49000000000001        287.97000000000003        32.487000000000002        1664.9700000000000     
        3261   162.69000000000000        287.30000000000001        32.347000000000001        1679.5300000000000     
        3261   163.81999999999999        286.23000000000002        36.146999999999998        1694.1600000000001     
        3261   164.47000000000000        285.10000000000002        37.536000000000001        1708.7300000000000     
        3261   169.00000000000000        284.50999999999999        36.832000000000001        1723.3499999999999     
        3261   169.50999999999999        284.86000000000001        37.823999999999998        1737.9500000000000     
        3261   172.13000000000000        286.04000000000002        37.209000000000003        1752.5400000000000     
        3261   175.06000000000000        285.45999999999998        37.914999999999999        1767.0600999999999     
        3261   177.78000000000000        284.99000000000001        43.228000000000002        1781.8100999999999     
        3261   178.87000000000000        284.69000000000000        41.942999999999998        1796.4000000000001     
        3261   179.83000000000001        284.61000000000001        41.392000000000003        1811.0999999999999     
        3261   183.22999999999999        284.47000000000003        44.024999999999999        1825.9800000000000     
        3261   186.33000000000001        285.19999999999999        42.598999999999997        1840.5300000000000     
        3261   188.66000000000000        284.48000000000002        39.917000000000002        1855.0999999999999     
        3261   189.13999999999999        285.91000000000003        42.962000000000003        1869.7500000000000     
        3262   242.61000000000001        156.44000000000000        20.117999999999999        1474.9301000000000     
        3262   242.94999999999999        153.91999999999999        20.555000000000000        1489.5000000000000     
        3262   243.77000000000001        153.93000000000001        18.888999999999999        1518.7900000000000     
        3262   241.44999999999999        153.44000000000000        19.954000000000001        1548.0400000000000     
        3262   239.56000000000000        153.72000000000000        20.902000000000001        1562.6600000000001     
        3262   238.61000000000001        155.27000000000001        20.114999999999998        1577.2400000000000     
        3262   237.37000000000000        152.87000000000000        24.654000000000000        1591.8800000000001     
        3262   237.56999999999999        152.55000000000001        25.771999999999998        1606.4600000000000     
        3262   239.22999999999999        150.72999999999999        29.225000000000001        1621.0300000000000     
        3262   238.91999999999999        151.43000000000001        26.495999999999999        1635.6099999999999     
        3262   239.87000000000000        152.69999999999999        26.423999999999999        1650.3599999999999     
        3262   242.43000000000001        152.66999999999999        25.335999999999999        1664.9700000000000     
        3262   242.84999999999999        152.77000000000001        23.204999999999998        1679.5300000000000     
        3262   244.30000000000001        153.81999999999999        21.565000000000001        1694.1600000000001     
        3262   244.87000000000000        156.18000000000001        19.122000000000000        1708.7300000000000     
        3262   237.94999999999999        152.28999999999999        15.877000000000001        1752.5400000000000     
        3262   238.06999999999999        149.41999999999999        14.379000000000000        1781.8100999999999     
        3262   235.72999999999999        146.43000000000001        12.712000000000000        1811.0999999999999     
        3262   234.22999999999999        144.86000000000001        12.108000000000001        1825.9800000000000     
        3262   231.72000000000000        143.22000000000000        13.736000000000001        1840.5300000000000     
        3262   228.43000000000001        141.03999999999999        16.384000000000000        1869.7500000000000     
        3262   224.78000000000000        138.22000000000000        14.802000000000000        1884.3599999999999     
        3262   223.69999999999999        134.50999999999999        15.914999999999999        1899.0100000000000     
        3262   223.09999999999999        134.08000000000001        13.999000000000001        1913.6400000000001     
        3262   220.74000000000001        129.72000000000000        10.612000000000000        1928.3399999999999     
        3262   219.90000000000001        128.38999999999999        10.013000000000000        1942.8599999999999     
        3262   219.81999999999999        127.27000000000000        12.565000000000000        1957.5500000000000     
        3263   335.50000000000000        301.49000000000001        37.722999999999999        1489.5000000000000     
        3263   336.54000000000002        301.57999999999998        35.090000000000003        1504.1500000000001     
        3263   334.17000000000002        295.56000000000000        33.710999999999999        1533.5000000000000     
        3263   333.69999999999999        293.20999999999998        33.095999999999997        1548.0400000000000     
        3263   331.25999999999999        287.79000000000002        29.811000000000000        1591.8800000000001     
        3263   329.17000000000002        287.47000000000003        30.233000000000001        1606.4600000000000     
        3263   326.36000000000001        286.38999999999999        31.899999999999999        1621.0300000000000     
        3263   324.97000000000003        287.00999999999999        31.701000000000001        1635.6099999999999     
        3263   321.12000000000000        286.36000000000001        34.417000000000002        1679.5300000000000     
        3263   315.47000000000003        286.44000000000000        35.075000000000003        1708.7300000000000     
        3263   313.16000000000003        287.43000000000001        35.741000000000000        1723.3499999999999     
        3263   310.97000000000003        287.00000000000000        36.624000000000002        1737.9500000000000     
        3263   307.38000000000000        287.43000000000001        39.613999999999997        1752.5400000000000     
        3263   303.06999999999999        286.83999999999997        38.341000000000001        1781.8100999999999     
        3263   301.75999999999999        288.42000000000002        39.969000000000001        1796.4000000000001     
        3263   300.88999999999999        291.73000000000002        40.098999999999997        1825.9800000000000     
        3263   301.62000000000000        293.42000000000002        37.709000000000003        1840.5300000000000     
        3263   301.75999999999999        295.48000000000002        34.515000000000001        1855.0999999999999     
        3263   300.66000000000003        296.06000000000000        33.369000000000000        1869.7500000000000     
        3263   300.75999999999999        296.20999999999998        30.966000000000001        1884.3599999999999     
        3263   301.20999999999998        295.88000000000000        26.379999999999999        1899.0100000000000     
        3263   300.20999999999998        295.43000000000001        21.832000000000001        1913.6400000000001     
        3263   300.12000000000000        293.67000000000002        19.045000000000002        1928.3399999999999     
        3263   299.31000000000000        293.74000000000001        16.178999999999998        1942.8599999999999     
        3263   296.63000000000000        294.48000000000002        13.991000000000000        1957.5500000000000     
        3264   144.19000000000000        100.06000000000000        33.790999999999997        1518.7900000000000     
        3264   144.05000000000001        98.420000000000002        37.295000000000002        1533.5000000000000     
        3264   141.66999999999999        98.084999999999994        37.293999999999997        1562.6600000000001     
        3264   142.71000000000001        97.613000000000000        35.106999999999999        1577.2400000000000     
        3264   142.91000000000000        96.608000000000004        34.863000000000000        1621.0300000000000     
        3265   184.34000000000000        235.84999999999999        31.321999999999999        1518.7900000000000     
        3265   183.41000000000000        233.75999999999999        27.408999999999999        1548.0400000000000     
        3265   183.37000000000000        232.69999999999999        27.242999999999999        1562.6600000000001     
        3265   184.58000000000001        233.91999999999999        25.180000000000000        1577.2400000000000     
        3265   184.31000000000000        233.68000000000001        25.108000000000001        1591.8800000000001     
        3265   184.18000000000001        232.78000000000000        25.687000000000001        1606.4600000000000     
        3265   184.22000000000000        234.28000000000000        25.666000000000000        1621.0300000000000     
        3265   184.69000000000000        234.53000000000000        26.812000000000001        1635.6099999999999     
        3265   185.50000000000000        233.34999999999999        28.934000000000001        1650.3599999999999     
        3265   183.66999999999999        235.12000000000000        27.129000000000001        1679.5300000000000     
        3265   183.56000000000000        235.25999999999999        27.617999999999999        1694.1600000000001     
        3265   182.75000000000000        235.53999999999999        28.079000000000001        1708.7300000000000     
        3265   182.24000000000001        235.31999999999999        28.841999999999999        1723.3499999999999     
        3265   180.25999999999999        236.30000000000001        35.488999999999997        1737.9500000000000     
        3265   178.72999999999999        236.74000000000001        37.451000000000001        1752.5400000000000     
        3265   179.38999999999999        238.91000000000000        34.625000000000000        1767.0600999999999     
        3265   176.65000000000001        238.09000000000000        36.935000000000002        1796.4000000000001     
        3265   176.75000000000000        236.50000000000000        39.576000000000001        1825.9800000000000     
        3266   85.275999999999996        20.536999999999999        9.2190999999999992        1533.5000000000000     
        3266   84.962999999999994        20.645000000000000        10.545999999999999        1548.0400000000000     
        3266   84.191000000000003        20.831000000000000        10.331000000000000        1562.6600000000001     
        3266   83.298000000000002        21.393000000000001        11.297000000000001        1577.2400000000000     
        3266   83.122000000000000        21.635999999999999        10.875000000000000        1591.8800000000001     
        3266   82.454999999999998        21.928000000000001        13.494000000000000        1606.4600000000000     
        3266   82.679000000000002        21.843000000000000        12.650000000000000        1621.0300000000000     
        3266   81.152000000000001        23.094000000000001        16.172000000000001        1635.6099999999999     
        3266   78.436000000000007        21.920000000000002        17.538000000000000        1650.3599999999999     
        3266   76.323999999999998        19.800999999999998        16.837000000000000        1664.9700000000000     
        3266   74.114999999999995        19.428000000000001        22.158999999999999        1679.5300000000000     
        3266   72.917000000000002        20.542999999999999        23.353000000000002        1694.1600000000001     
        3266   73.393000000000001        21.216000000000001        21.710000000000001        1708.7300000000000     
        3266   73.566999999999993        21.882000000000001        23.515999999999998        1723.3499999999999     
        3266   73.534999999999997        24.094000000000001        23.655999999999999        1737.9500000000000     
        3266   72.007999999999996        25.742000000000001        24.504999999999999        1752.5400000000000     
        3266   69.537000000000006        28.175999999999998        25.536999999999999        1767.0600999999999     
        3266   68.058999999999997        29.469999999999999        23.343000000000000        1781.8100999999999     
        3266   66.828999999999994        31.259000000000000        24.872000000000000        1796.4000000000001     
        3267   154.13000000000000        242.56999999999999        24.385999999999999        1548.0400000000000     
        3267   155.44000000000000        243.00999999999999        22.414000000000001        1562.6600000000001     
        3267   157.05000000000001        241.11000000000001        22.361999999999998        1577.2400000000000     
        3267   157.94999999999999        239.81999999999999        21.641999999999999        1591.8800000000001     
        3267   158.87000000000000        239.55000000000001        22.013000000000002        1606.4600000000000     
        3267   159.40000000000001        238.83000000000001        22.402000000000001        1621.0300000000000     
        3267   158.59999999999999        239.33000000000001        21.300999999999998        1635.6099999999999     
        3267   160.34999999999999        238.19000000000000        21.975000000000001        1650.3599999999999     
        3267   162.47000000000000        238.77000000000001        25.582999999999998        1664.9700000000000     
        3267   163.72999999999999        238.53000000000000        26.251000000000001        1679.5300000000000     
        3267   165.08000000000001        236.78000000000000        26.649999999999999        1694.1600000000001     
        3267   165.44999999999999        236.93000000000001        26.741000000000000        1708.7300000000000     
        3267   165.06000000000000        236.90000000000001        25.094999999999999        1723.3499999999999     
        3267   165.69999999999999        235.21000000000001        22.882000000000001        1737.9500000000000     
        3267   167.09999999999999        233.71000000000001        22.431999999999999        1752.5400000000000     
        3267   168.24000000000001        231.87000000000000        25.332999999999998        1767.0600999999999     
        3267   168.69000000000000        229.75000000000000        23.439000000000000        1781.8100999999999     
        3267   168.94000000000000        226.09000000000000        25.494000000000000        1796.4000000000001     
        3267   169.46000000000001        224.62000000000000        25.620999999999999        1811.0999999999999     
        3267   168.58000000000001        223.03000000000000        27.158000000000001        1825.9800000000000     
        3267   167.58000000000001        223.31999999999999        26.977000000000000        1840.5300000000000     
        3267   161.59000000000000        222.99000000000001        27.701000000000001        1855.0999999999999     
        3267   158.78000000000000        222.31999999999999        26.524000000000001        1869.7500000000000     
        3267   156.05000000000001        222.12000000000000        26.588999999999999        1884.3599999999999     
        3267   154.91999999999999        222.90000000000001        26.356000000000002        1899.0100000000000     
        3267   154.33000000000001        222.88000000000000        26.678000000000001        1913.6400000000001     
        3267   153.52000000000001        223.06999999999999        27.193000000000001        1928.3399999999999     
        3267   154.30000000000001        223.66000000000000        27.649999999999999        1942.8599999999999     
        3267   156.30000000000001        225.02000000000001        25.934999999999999        1957.5500000000000     
        3268   22.736999999999998        256.68000000000001        56.331000000000003        1562.6600000000001     
        3268   24.154000000000000        257.67000000000002        55.151000000000003        1577.2400000000000     
        3268   26.864999999999998        261.05000000000001        54.823000000000000        1591.8800000000001     
        3268   29.193999999999999        263.85000000000002        51.869999999999997        1606.4600000000000     
        3268   31.774000000000001        263.82999999999998        50.478000000000002        1621.0300000000000     
        3268   34.557000000000002        264.48000000000002        45.643000000000001        1635.6099999999999     
        3268   36.982999999999997        265.99000000000001        42.460000000000001        1650.3599999999999     
        3268   40.536999999999999        266.63000000000000        38.600000000000001        1664.9700000000000     
        3268   46.573000000000000        261.97000000000003        36.128999999999998        1679.5300000000000     
        3268   49.383000000000003        261.00999999999999        35.731000000000002        1694.1600000000001     
        3268   49.819000000000003        260.88000000000000        35.148000000000003        1708.7300000000000     
        3268   51.674999999999997        258.31000000000000        31.945000000000000        1723.3499999999999     
        3268   53.018000000000001        252.84000000000000        30.062000000000001        1737.9500000000000     
        3268   53.406999999999996        252.11000000000001        29.036999999999999        1752.5400000000000     
        3268   54.567000000000000        251.65000000000001        29.001999999999999        1767.0600999999999     
        3268   56.850999999999999        251.19999999999999        25.795999999999999        1781.8100999999999     
        3268   57.158000000000001        250.97000000000000        25.167000000000002        1796.4000000000001     
        3268   56.988000000000000        248.81999999999999        23.670999999999999        1811.0999999999999     
        3268   56.207000000000001        244.13999999999999        23.141999999999999        1825.9800000000000     
        3268   56.598999999999997        240.72999999999999        19.609999999999999        1840.5300000000000     
        3268   54.994999999999997        240.69999999999999        16.981000000000002        1855.0999999999999     
        3268   52.003000000000000        239.13000000000000        13.887000000000000        1869.7500000000000     
        3268   51.908000000000001        238.15000000000001        13.145000000000000        1884.3599999999999     
        3268   51.597999999999999        236.15000000000001        13.154999999999999        1899.0100000000000     
        3268   54.314999999999998        232.53999999999999        10.919000000000000        1913.6400000000001     
        3268   54.954000000000001        229.93000000000001        10.170000000000000        1928.3399999999999     
        3268   53.959000000000003        225.84000000000000        9.8833000000000002        1942.8599999999999     
        3268   53.573999999999998        224.25999999999999        10.724000000000000        1957.5500000000000     
        3269   83.828999999999994        114.61000000000000        10.109999999999999        1591.8800000000001     
        3269   82.087999999999994        116.83000000000000        10.868000000000000        1606.4600000000000     
        3269   79.811000000000007        118.95000000000000        12.878000000000000        1621.0300000000000     
        3269   79.459999999999994        119.23999999999999        13.432000000000000        1635.6099999999999     
        3269   76.790000000000006        122.13000000000000        15.480000000000000        1650.3599999999999     
        3269   75.463999999999999        123.70999999999999        16.736999999999998        1664.9700000000000     
        3269   75.138000000000005        124.38000000000000        16.640000000000001        1679.5300000000000     
        3269   74.994000000000000        125.29000000000001        17.056999999999999        1694.1600000000001     
        3269   74.703999999999994        126.14000000000000        18.317000000000000        1708.7300000000000     
        3269   74.183000000000007        128.37000000000000        18.068999999999999        1723.3499999999999     
        3269   71.051000000000002        131.94999999999999        17.771000000000001        1737.9500000000000     
        3269   69.769000000000005        134.38999999999999        17.995999999999999        1752.5400000000000     
        3269   69.492000000000004        135.69000000000000        17.042000000000002        1767.0600999999999     
        3269   68.076999999999998        136.88999999999999        17.067000000000000        1781.8100999999999     
        3269   66.983999999999995        138.84999999999999        16.960000000000001        1796.4000000000001     
        3269   65.234999999999999        141.25999999999999        16.486000000000001        1811.0999999999999     
        3269   62.456000000000003        141.50999999999999        17.201000000000001        1825.9800000000000     
        3269   61.404000000000003        141.56999999999999        16.396999999999998        1840.5300000000000     
        3269   61.597000000000001        141.53999999999999        16.988000000000000        1855.0999999999999     
        3269   61.512999999999998        142.47999999999999        15.917999999999999        1869.7500000000000     
        3269   60.710000000000001        142.93000000000001        15.410000000000000        1884.3599999999999     
        3269   60.240000000000002        144.25000000000000        14.925000000000001        1899.0100000000000     
        3269   59.927000000000000        145.34000000000000        13.750000000000000        1913.6400000000001     
        3269   60.628999999999998        145.28000000000000        12.509000000000000        1928.3399999999999     
        3269   58.609000000000002        146.88000000000000        14.641000000000000        1942.8599999999999     
        3269   58.639000000000003        148.44999999999999        15.090000000000000        1957.5500000000000     
        3270   106.25000000000000        17.074999999999999        33.235999999999997        1591.8800000000001     
        3270   103.69000000000000        14.472000000000000        41.561999999999998        1606.4600000000000     
        3270   103.84000000000000        13.097000000000000        43.274000000000001        1621.0300000000000     
        3270   103.19000000000000        12.739000000000001        43.191000000000003        1635.6099999999999     
        3270   97.441999999999993        9.4049999999999994        45.713999999999999        1664.9700000000000     
        3270   95.462999999999994        8.8366000000000007        45.011000000000003        1679.5300000000000     
        3270   94.218999999999994        7.7386999999999997        42.859999999999999        1708.7300000000000     
        3271   147.31000000000000        161.69000000000000        49.295000000000002        1591.8800000000001     
        3271   148.53999999999999        161.50000000000000        46.326999999999998        1606.4600000000000     
        3271   150.84999999999999        161.37000000000000        45.988000000000000        1635.6099999999999     
        3271   151.16999999999999        158.78999999999999        46.478999999999999        1664.9700000000000     
        3271   151.46000000000001        156.44999999999999        45.604999999999997        1679.5300000000000     
        3271   152.46000000000001        156.68000000000001        43.323999999999998        1694.1600000000001     
        3271   154.06000000000000        155.03999999999999        45.795000000000002        1708.7300000000000     
        3271   154.99000000000001        155.93000000000001        44.539999999999999        1723.3499999999999     
        3271   155.44999999999999        155.13999999999999        45.573000000000000        1737.9500000000000     
        3271   156.50999999999999        158.19999999999999        40.658999999999999        1767.0600999999999     
        3271   156.16999999999999        158.41000000000000        39.872999999999998        1781.8100999999999     
        3271   155.50000000000000        158.49000000000001        41.896000000000001        1796.4000000000001     
        3271   153.72000000000000        157.69999999999999        43.125000000000000        1811.0999999999999     
        3271   155.13999999999999        156.80000000000001        42.810000000000002        1825.9800000000000     
        3271   154.00999999999999        160.84999999999999        38.816000000000003        1840.5300000000000     
        3271   149.09000000000000        164.13999999999999        41.340000000000003        1855.0999999999999     
        3271   148.19000000000000        164.88999999999999        40.347000000000001        1869.7500000000000     
        3271   149.31000000000000        165.36000000000001        36.563000000000002        1884.3599999999999     
        3271   144.03999999999999        168.19999999999999        37.917999999999999        1913.6400000000001     
        3271   139.63999999999999        168.93000000000001        39.003000000000000        1928.3399999999999     
        3271   138.21000000000001        170.53999999999999        37.354999999999997        1942.8599999999999     
        3271   139.49000000000001        168.97999999999999        38.630000000000003        1957.5500000000000     
        3272   40.072000000000003        159.13000000000000        46.076000000000001        1606.4600000000000     
        3272   38.252000000000002        160.44000000000000        47.978000000000002        1621.0300000000000     
        3272   37.472000000000001        162.62000000000000        50.920000000000002        1635.6099999999999     
        3272   36.771999999999998        166.12000000000000        51.415999999999997        1650.3599999999999     
        3272   35.770000000000003        168.88000000000000        50.683000000000000        1664.9700000000000     
        3272   34.627000000000002        171.88999999999999        50.935000000000002        1679.5300000000000     
        3272   31.373000000000001        174.55000000000001        51.273000000000003        1694.1600000000001     
        3272   26.925999999999998        178.38999999999999        51.509999999999998        1708.7300000000000     
        3272   26.428000000000001        179.31999999999999        52.031999999999996        1723.3499999999999     
        3273   156.86000000000001        97.260999999999996        9.7781000000000002        1606.4600000000000     
        3273   157.28000000000000        100.54000000000001        9.6313999999999993        1635.6099999999999     
        3273   156.78000000000000        102.25000000000000        10.879000000000000        1664.9700000000000     
        3273   154.38999999999999        98.822999999999993        11.592000000000001        1679.5300000000000     
        3273   155.08000000000001        99.278999999999996        10.233000000000001        1694.1600000000001     
        3273   152.97999999999999        96.079999999999998        10.292000000000000        1723.3499999999999     
        3274   244.74000000000001        227.59000000000000        55.576999999999998        1606.4600000000000     
        3274   243.16000000000000        227.94999999999999        53.863000000000000        1621.0300000000000     
        3274   241.03999999999999        228.09000000000000        55.055999999999997        1635.6099999999999     
        3274   241.36000000000001        227.91000000000000        55.161999999999999        1650.3599999999999     
        3274   239.97000000000000        228.56999999999999        55.298000000000002        1664.9700000000000     
        3274   237.68000000000001        230.72000000000000        53.204999999999998        1708.7300000000000     
        3274   236.63999999999999        228.00999999999999        54.680999999999997        1737.9500000000000     
        3275   83.575000000000003        91.484999999999999        31.632999999999999        1621.0300000000000     
        3275   82.159000000000006        94.835999999999999        32.658000000000001        1635.6099999999999     
        3275   81.378000000000000        97.278999999999996        32.515000000000001        1650.3599999999999     
        3275   80.355000000000004        97.641000000000005        33.518000000000001        1664.9700000000000     
        3275   79.161000000000001        100.78000000000000        34.494999999999997        1679.5300000000000     
        3275   79.724999999999994        101.91000000000000        36.884999999999998        1694.1600000000001     
        3275   79.718999999999994        103.73000000000000        38.451000000000001        1708.7300000000000     
        3275   81.186999999999998        104.47000000000000        40.395000000000003        1723.3499999999999     
        3275   81.287000000000006        105.97000000000000        42.823000000000000        1737.9500000000000     
        3275   81.671000000000006        106.80000000000000        43.840000000000003        1752.5400000000000     
        3275   84.045000000000002        108.68000000000001        45.283000000000001        1767.0600999999999     
        3276   222.00000000000000        33.042999999999999        10.372999999999999        1621.0300000000000     
        3276   219.88000000000000        29.036999999999999        16.885000000000002        1635.6099999999999     
        3276   218.93000000000001        28.364000000000001        17.076000000000001        1650.3599999999999     
        3276   219.22999999999999        27.497000000000000        19.276000000000000        1664.9700000000000     
        3276   219.38000000000000        28.515000000000001        19.201000000000001        1679.5300000000000     
        3276   220.13999999999999        29.100000000000001        20.050999999999998        1694.1600000000001     
        3276   220.75999999999999        28.413000000000000        20.946000000000002        1708.7300000000000     
        3276   220.22000000000000        27.658999999999999        21.965000000000000        1723.3499999999999     
        3276   221.38999999999999        27.338000000000001        22.728000000000002        1737.9500000000000     
        3276   220.33000000000001        27.091000000000001        25.823000000000000        1752.5400000000000     
        3276   218.81000000000000        26.434000000000001        26.173999999999999        1767.0600999999999     
        3277   241.28000000000000        342.57999999999998        40.606000000000002        1621.0300000000000     
        3277   240.06000000000000        343.94000000000000        40.487000000000002        1664.9700000000000     
        3277   238.50999999999999        343.56999999999999        43.753000000000000        1708.7300000000000     
        3277   239.75000000000000        343.87000000000000        42.572000000000003        1752.5400000000000     
        3277   239.50999999999999        345.31000000000000        42.317999999999998        1767.0600999999999     
        3278   7.8250999999999999        215.90000000000001        52.212000000000003        1635.6099999999999     
        3278   7.9800000000000004        215.81999999999999        51.715000000000003        1650.3599999999999     
        3278   7.6052999999999997        214.31000000000000        50.143999999999998        1664.9700000000000     
        3278   8.1287000000000003        210.78000000000000        49.414000000000001        1694.1600000000001     
        3278   10.271000000000001        209.65000000000001        52.502000000000002        1708.7300000000000     
        3278   12.904999999999999        209.15000000000001        55.945000000000000        1723.3499999999999     
        3278   14.948000000000000        208.40000000000001        54.886000000000003        1737.9500000000000     
        3278   15.875000000000000        208.59000000000000        54.027000000000001        1752.5400000000000     
        3278   15.850000000000000        209.09000000000000        55.093000000000004        1767.0600999999999     
        3278   15.797000000000001        209.99000000000001        55.103999999999999        1781.8100999999999     
        3278   15.433999999999999        209.94000000000000        55.770000000000003        1796.4000000000001     
        3278   15.775000000000000        210.75999999999999        55.738000000000000        1811.0999999999999     
        3278   13.798000000000000        210.44000000000000        53.646999999999998        1825.9800000000000     
        3278   12.183000000000000        210.25999999999999        54.155000000000001        1840.5300000000000     
        3278   10.531000000000001        209.94999999999999        54.645000000000003        1855.0999999999999     
        3278   10.859999999999999        211.28000000000000        54.615000000000002        1869.7500000000000     
        3278   10.548999999999999        212.50999999999999        53.058999999999997        1884.3599999999999     
        3279   179.47000000000000        179.65000000000001        42.731999999999999        1635.6099999999999     
        3279   179.53999999999999        179.52000000000001        41.558999999999997        1650.3599999999999     
        3279   179.00000000000000        178.66000000000000        42.128999999999998        1664.9700000000000     
        3279   178.59000000000000        176.46000000000001        43.113000000000000        1679.5300000000000     
        3279   178.00999999999999        173.87000000000000        43.347999999999999        1694.1600000000001     
        3279   178.40000000000001        169.40000000000001        46.396999999999998        1708.7300000000000     
        3279   178.16999999999999        168.34000000000000        48.417000000000002        1723.3499999999999     
        3279   178.77000000000001        167.97999999999999        46.027000000000001        1737.9500000000000     
        3280   12.384000000000000        212.08000000000001        55.387000000000000        1664.9700000000000     
        3280   9.0312000000000001        211.78999999999999        51.576000000000001        1679.5300000000000     
        3280   7.9295000000000000        210.22999999999999        46.655000000000001        1723.3499999999999     
        3280   7.5065000000000000        210.38999999999999        45.564000000000000        1737.9500000000000     
        3280   7.2201000000000004        209.84000000000000        46.621000000000002        1752.5400000000000     
        3280   6.9523999999999999        208.90000000000001        48.344999999999999        1767.0600999999999     
        3280   6.2355000000000000        208.93000000000001        48.095999999999997        1781.8100999999999     
        3281   186.24000000000001        130.31000000000000        43.481999999999999        1679.5300000000000     
        3281   187.06999999999999        131.91000000000000        41.956000000000003        1694.1600000000001     
        3281   189.05000000000001        133.05000000000001        41.770000000000003        1723.3499999999999     
        3281   189.09999999999999        133.93000000000001        42.701999999999998        1737.9500000000000     
        3281   190.16000000000000        136.71000000000001        40.689000000000000        1752.5400000000000     
        3281   191.13000000000000        136.66000000000000        42.362000000000002        1767.0600999999999     
        3281   192.38000000000000        139.25999999999999        39.762999999999998        1781.8100999999999     
        3281   192.24000000000001        139.06000000000000        41.154000000000003        1796.4000000000001     
        3281   191.47000000000000        141.13000000000000        37.365000000000002        1811.0999999999999     
        3281   191.56999999999999        142.88999999999999        37.378000000000000        1825.9800000000000     
        3281   191.91000000000000        144.94999999999999        36.209000000000003        1840.5300000000000     
        3281   191.94999999999999        147.34000000000000        37.960999999999999        1855.0999999999999     
        3282   210.90000000000001        36.134999999999998        10.930000000000000        1679.5300000000000     
        3282   211.27000000000001        36.378000000000000        13.667000000000000        1694.1600000000001     
        3282   213.03999999999999        33.810000000000002        16.837000000000000        1708.7300000000000     
        3282   213.53000000000000        31.052000000000000        16.462000000000000        1723.3499999999999     
        3282   214.21000000000001        28.646000000000001        17.129000000000001        1737.9500000000000     
        3282   215.75000000000000        28.678999999999998        17.416000000000000        1752.5400000000000     
        3282   215.96000000000001        27.518999999999998        19.004999999999999        1767.0600999999999     
        3282   216.37000000000000        27.602000000000000        13.797000000000001        1796.4000000000001     
        3283   28.728999999999999        165.15000000000001        55.442999999999998        1694.1600000000001     
        3283   29.167000000000002        164.28000000000000        53.521999999999998        1708.7300000000000     
        3283   29.844000000000001        160.97000000000000        54.094000000000001        1723.3499999999999     
        3283   33.402000000000001        155.86000000000001        51.386000000000003        1737.9500000000000     
        3283   34.238999999999997        152.55000000000001        49.593000000000004        1752.5400000000000     
        3283   35.555000000000000        148.83000000000001        45.645000000000003        1767.0600999999999     
        3283   38.200000000000003        145.88999999999999        42.420999999999999        1781.8100999999999     
        3283   40.695999999999998        142.49000000000001        40.442000000000000        1796.4000000000001     
        3283   41.354999999999997        137.19999999999999        37.042000000000002        1811.0999999999999     
        3283   40.140000000000001        132.41000000000000        34.298000000000002        1825.9800000000000     
        3283   40.606000000000002        128.50999999999999        33.624000000000002        1840.5300000000000     
        3283   39.542000000000002        123.25000000000000        33.942999999999998        1855.0999999999999     
        3283   38.944000000000003        118.90000000000001        33.929000000000002        1869.7500000000000     
        3283   39.143000000000001        115.45000000000000        37.615000000000002        1884.3599999999999     
        3283   37.439999999999998        115.69000000000000        40.552000000000000        1899.0100000000000     
        3283   35.972999999999999        116.90000000000001        40.954000000000001        1913.6400000000001     
        3283   34.792999999999999        116.78000000000000        41.307000000000002        1928.3399999999999     
        3283   31.623000000000001        117.72000000000000        42.191000000000003        1942.8599999999999     
        3283   30.238000000000000        118.94000000000000        42.246000000000002        1957.5500000000000     
        3284   184.28000000000000        256.88999999999999        34.770000000000003        1694.1600000000001     
        3284   180.53000000000000        255.43000000000001        33.927000000000000        1708.7300000000000     
        3284   177.78999999999999        253.30000000000001        33.941000000000003        1723.3499999999999     
        3284   178.28999999999999        251.50000000000000        34.750999999999998        1737.9500000000000     
        3284   178.53999999999999        249.38000000000000        33.912999999999997        1752.5400000000000     
        3284   176.28999999999999        245.69000000000000        33.389000000000003        1781.8100999999999     
        3284   174.91000000000000        243.75000000000000        31.738000000000000        1796.4000000000001     
        3284   175.21000000000001        243.21000000000001        32.569000000000003        1811.0999999999999     
        3284   174.36000000000001        242.94999999999999        31.660000000000000        1825.9800000000000     
        3284   173.31999999999999        242.78999999999999        32.448999999999998        1840.5300000000000     
        3284   172.41999999999999        242.16000000000000        33.420000000000002        1855.0999999999999     
        3284   172.36000000000001        239.94999999999999        33.901000000000003        1869.7500000000000     
        3284   172.61000000000001        240.63000000000000        34.956000000000003        1884.3599999999999     
        3284   173.87000000000000        239.43000000000001        34.667000000000002        1899.0100000000000     
        3284   174.40000000000001        238.16000000000000        35.180000000000000        1913.6400000000001     
        3284   174.75000000000000        236.71000000000001        35.173999999999999        1928.3399999999999     
        3284   174.66000000000000        237.40000000000001        35.171999999999997        1942.8599999999999     
        3284   174.52000000000001        237.40000000000001        35.107999999999997        1957.5500000000000     
        3285   222.34999999999999        296.48000000000002        25.173999999999999        1694.1600000000001     
        3285   220.46000000000001        296.73000000000002        25.579999999999998        1708.7300000000000     
        3285   222.30000000000001        296.13999999999999        22.963999999999999        1723.3499999999999     
        3285   224.09999999999999        294.33999999999997        24.535000000000000        1737.9500000000000     
        3285   226.46000000000001        292.88999999999999        25.434999999999999        1752.5400000000000     
        3285   227.24000000000001        292.25999999999999        25.738000000000000        1767.0600999999999     
        3285   228.22999999999999        292.19999999999999        24.824000000000002        1781.8100999999999     
        3285   232.52000000000001        289.45999999999998        26.536999999999999        1796.4000000000001     
        3285   235.40000000000001        286.41000000000003        29.015999999999998        1811.0999999999999     
        3285   235.78999999999999        286.19999999999999        28.687000000000001        1825.9800000000000     
        3285   237.84999999999999        285.72000000000003        31.027999999999999        1840.5300000000000     
        3285   239.53999999999999        287.64999999999998        32.710000000000001        1869.7500000000000     
        3285   238.71000000000001        288.95999999999998        37.124000000000002        1884.3599999999999     
        3285   237.88000000000000        289.38999999999999        39.732999999999997        1899.0100000000000     
        3285   238.27000000000001        289.47000000000003        38.377000000000002        1913.6400000000001     
        3285   241.12000000000000        285.13999999999999        40.476999999999997        1942.8599999999999     
        3285   240.81000000000000        283.44000000000000        42.570999999999998        1957.5500000000000     
        3286   13.271000000000001        224.59999999999999        45.530000000000001        1723.3499999999999     
        3286   17.384000000000000        222.97999999999999        45.688000000000002        1737.9500000000000     
        3286   20.952999999999999        220.24000000000001        48.171999999999997        1752.5400000000000     
        3286   21.989999999999998        220.13000000000000        46.296999999999997        1767.0600999999999     
        3286   22.800000000000001        218.53999999999999        46.250000000000000        1781.8100999999999     
        3286   25.158000000000001        216.77000000000001        45.765999999999998        1796.4000000000001     
        3286   26.513999999999999        217.53000000000000        47.000999999999998        1811.0999999999999     
        3286   30.138999999999999        219.74000000000001        46.066000000000003        1825.9800000000000     
        3287   139.72000000000000        296.89999999999998        48.878000000000000        1723.3499999999999     
        3287   141.43000000000001        298.49000000000001        50.640000000000001        1752.5400000000000     
        3287   141.28999999999999        299.50999999999999        50.826999999999998        1767.0600999999999     
        3287   140.46000000000001        305.37000000000000        53.963000000000001        1796.4000000000001     
        3287   142.52000000000001        303.89999999999998        54.674999999999997        1825.9800000000000     
        3287   143.71000000000001        305.81000000000000        55.229999999999997        1840.5300000000000     
        3287   145.65000000000001        307.16000000000003        56.701000000000001        1869.7500000000000     
        3288   149.43000000000001        250.50999999999999        37.847999999999999        1723.3499999999999     
        3288   147.91000000000000        250.00999999999999        37.764000000000003        1737.9500000000000     
        3288   149.27000000000001        250.49000000000001        36.637000000000000        1752.5400000000000     
        3288   150.08000000000001        252.06999999999999        37.518000000000001        1767.0600999999999     
        3288   152.16000000000000        253.52000000000001        37.762999999999998        1781.8100999999999     
        3288   149.53000000000000        254.19000000000000        38.536999999999999        1796.4000000000001     
        3288   148.66999999999999        253.74000000000001        38.295999999999999        1811.0999999999999     
        3288   148.06000000000000        252.65000000000001        39.613999999999997        1825.9800000000000     
        3288   148.40000000000001        252.87000000000000        41.222999999999999        1840.5300000000000     
        3288   148.47999999999999        252.59000000000000        42.564999999999998        1855.0999999999999     
        3288   149.06999999999999        251.99000000000001        40.323000000000000        1869.7500000000000     
        3288   147.75000000000000        251.06999999999999        39.960000000000001        1884.3599999999999     
        3288   147.34000000000000        250.61000000000001        42.174999999999997        1899.0100000000000     
        3288   148.62000000000000        251.30000000000001        41.360999999999997        1913.6400000000001     
        3288   148.80000000000001        252.38000000000000        41.524999999999999        1928.3399999999999     
        3288   149.02000000000001        252.75999999999999        41.595999999999997        1942.8599999999999     
        3288   149.08000000000001        252.74000000000001        39.863000000000000        1957.5500000000000     
        3289   185.61000000000001        6.3308999999999997        44.442000000000000        1723.3499999999999     
        3289   186.38000000000000        8.2181999999999995        47.557000000000002        1752.5400000000000     
        3289   185.22999999999999        7.2640000000000002        46.759999999999998        1767.0600999999999     
        3289   183.88000000000000        8.0333000000000006        46.365000000000002        1781.8100999999999     
        3289   183.56000000000000        9.1998999999999995        46.561000000000000        1796.4000000000001     
        3289   183.62000000000000        9.2639999999999993        49.066000000000003        1811.0999999999999     
        3289   185.13999999999999        9.4481999999999999        48.447000000000003        1825.9800000000000     
        3289   186.56999999999999        8.7918000000000003        46.143999999999998        1855.0999999999999     
        3290   190.69000000000000        290.01999999999998        39.746000000000002        1737.9500000000000     
        3290   190.63000000000000        290.93000000000001        38.420999999999999        1752.5400000000000     
        3290   191.16000000000000        290.27999999999997        37.954000000000001        1767.0600999999999     
        3290   191.16000000000000        290.47000000000003        38.722000000000001        1781.8100999999999     
        3290   190.33000000000001        289.54000000000002        38.198000000000000        1796.4000000000001     
        3290   190.37000000000000        288.51999999999998        37.234000000000002        1811.0999999999999     
        3290   189.63000000000000        285.70999999999998        38.338999999999999        1825.9800000000000     
        3290   189.09999999999999        282.10000000000002        36.713999999999999        1869.7500000000000     
        3290   188.66000000000000        280.02999999999997        36.795999999999999        1884.3599999999999     
        3290   188.66000000000000        279.18000000000001        37.085000000000001        1899.0100000000000     
        3290   188.78999999999999        277.86000000000001        36.716999999999999        1913.6400000000001     
        3290   188.81999999999999        277.25999999999999        34.880000000000003        1928.3399999999999     
        3290   188.99000000000001        276.56000000000000        35.500999999999998        1942.8599999999999     
        3290   188.22999999999999        276.38000000000000        34.740000000000002        1957.5500000000000     
        3291   197.36000000000001        149.24000000000001        36.725000000000001        1737.9500000000000     
        3291   194.44999999999999        150.59999999999999        35.119000000000000        1767.0600999999999     
        3291   194.28000000000000        150.13999999999999        35.289999999999999        1781.8100999999999     
        3291   194.22999999999999        150.25000000000000        35.430000000000000        1796.4000000000001     
        3291   195.09999999999999        149.72000000000000        33.353999999999999        1811.0999999999999     
        3291   194.94999999999999        149.90000000000001        33.561000000000000        1825.9800000000000     
        3291   193.28000000000000        151.91999999999999        30.065999999999999        1840.5300000000000     
        3291   194.13000000000000        152.21000000000001        30.992000000000001        1855.0999999999999     
        3291   193.72999999999999        150.40000000000001        32.609000000000002        1869.7500000000000     
        3291   195.55000000000001        150.21000000000001        32.609999999999999        1884.3599999999999     
        3291   194.62000000000000        150.00999999999999        31.927000000000000        1899.0100000000000     
        3291   194.71000000000001        150.97999999999999        29.795000000000002        1913.6400000000001     
        3291   193.09999999999999        148.13000000000000        27.105000000000000        1928.3399999999999     
        3292   124.44000000000000        7.1787000000000001        9.8093000000000004        1752.5400000000000     
        3292   125.31000000000000        7.2980999999999998        9.1699000000000002        1767.0600999999999     
        3292   124.38000000000000        7.9527999999999999        10.545999999999999        1781.8100999999999     
        3292   124.54000000000001        9.6844999999999999        13.941000000000001        1796.4000000000001     
        3292   124.54000000000001        12.000999999999999        13.343999999999999        1811.0999999999999     
        3292   124.93000000000001        13.109999999999999        13.625000000000000        1825.9800000000000     
        3292   126.22000000000000        13.503000000000000        11.776000000000000        1840.5300000000000     
        3292   126.19000000000000        14.994000000000000        13.053000000000001        1855.0999999999999     
        3292   126.70999999999999        15.835000000000001        13.000999999999999        1869.7500000000000     
        3292   125.55000000000000        16.193999999999999        16.805000000000000        1884.3599999999999     
        3292   125.01000000000001        17.513999999999999        16.943999999999999        1899.0100000000000     
        3292   122.77000000000000        17.948000000000000        18.181999999999999        1913.6400000000001     
        3292   121.93000000000001        18.149000000000001        17.838999999999999        1928.3399999999999     
        3292   121.94000000000000        19.111000000000001        17.613000000000000        1942.8599999999999     
        3292   121.03000000000000        17.516999999999999        19.576000000000001        1957.5500000000000     
        3293   142.68000000000001        48.796999999999997        42.411999999999999        1767.0600999999999     
        3293   141.02000000000001        50.777000000000001        42.064999999999998        1796.4000000000001     
        3293   141.02000000000001        50.018999999999998        41.542999999999999        1811.0999999999999     
        3293   142.72999999999999        47.991999999999997        39.673999999999999        1825.9800000000000     
        3293   143.46000000000001        48.560000000000002        41.165999999999997        1840.5300000000000     
        3293   143.41000000000000        46.771000000000001        41.107999999999997        1855.0999999999999     
        3293   143.53999999999999        48.228000000000002        37.216000000000001        1869.7500000000000     
        3293   142.43000000000001        48.709000000000003        38.710000000000001        1884.3599999999999     
        3293   142.91000000000000        47.265000000000001        42.819000000000003        1899.0100000000000     
        3293   142.63000000000000        49.957999999999998        40.715000000000003        1913.6400000000001     
        3293   143.43000000000001        50.360999999999997        40.706000000000003        1928.3399999999999     
        3293   142.41999999999999        51.713000000000001        40.210000000000001        1942.8599999999999     
        3293   142.77000000000001        54.088999999999999        37.261000000000003        1957.5500000000000     
        3294   135.53000000000000        136.22000000000000        41.042000000000002        1781.8100999999999     
        3294   135.87000000000000        137.28999999999999        36.857999999999997        1796.4000000000001     
        3294   134.96000000000001        138.18000000000001        37.720999999999997        1811.0999999999999     
        3294   132.36000000000001        139.31000000000000        36.470999999999997        1825.9800000000000     
        3294   131.19000000000000        140.93000000000001        35.158999999999999        1840.5300000000000     
        3294   130.06999999999999        140.13999999999999        39.796999999999997        1855.0999999999999     
        3294   131.11000000000001        139.58000000000001        37.503999999999998        1869.7500000000000     
        3294   131.69999999999999        139.62000000000000        40.145000000000003        1884.3599999999999     
        3294   131.13000000000000        139.61000000000001        38.741999999999997        1899.0100000000000     
        3294   131.56999999999999        140.19000000000000        38.593000000000004        1913.6400000000001     
        3294   131.61000000000001        139.99000000000001        39.991999999999997        1928.3399999999999     
        3294   132.24000000000001        138.81999999999999        40.158999999999999        1942.8599999999999     
        3294   133.22000000000000        137.59000000000000        39.520000000000003        1957.5500000000000     
        3295   214.91000000000000        165.03000000000000        35.765999999999998        1781.8100999999999     
        3295   214.05000000000001        163.50999999999999        40.009999999999998        1796.4000000000001     
        3295   214.18000000000001        164.74000000000001        36.034999999999997        1811.0999999999999     
        3295   214.75999999999999        164.69000000000000        36.179000000000002        1825.9800000000000     
        3295   213.91999999999999        164.03000000000000        37.442000000000000        1840.5300000000000     
        3295   213.75999999999999        164.19000000000000        37.750999999999998        1855.0999999999999     
        3295   213.08000000000001        163.08000000000001        37.777000000000001        1869.7500000000000     
        3295   213.55000000000001        161.59999999999999        38.923000000000002        1884.3599999999999     
        3296   149.69999999999999        102.06000000000000        22.602000000000000        1796.4000000000001     
        3296   148.52000000000001        106.42000000000000        20.239000000000001        1811.0999999999999     
        3296   147.49000000000001        106.51000000000001        20.184999999999999        1825.9800000000000     
        3296   146.91000000000000        108.53000000000000        18.356999999999999        1840.5300000000000     
        3296   148.16999999999999        110.36000000000000        19.952999999999999        1855.0999999999999     
        3296   147.65000000000001        110.04000000000001        19.672999999999998        1869.7500000000000     
        3296   148.21000000000001        106.55000000000000        20.239000000000001        1884.3599999999999     
        3296   147.12000000000000        105.25000000000000        20.012000000000000        1899.0100000000000     
        3296   145.13000000000000        102.98999999999999        20.016999999999999        1913.6400000000001     
        3296   139.06999999999999        102.15000000000001        16.158999999999999        1957.5500000000000     
        3297   203.33000000000001        136.65000000000001        36.689999999999998        1796.4000000000001     
        3297   201.50999999999999        135.50000000000000        39.652000000000001        1825.9800000000000     
        3297   199.15000000000001        138.75000000000000        37.039000000000001        1855.0999999999999     
        3297   197.94000000000000        138.59000000000000        37.091000000000001        1869.7500000000000     
        3297   197.49000000000001        139.72999999999999        36.880000000000003        1884.3599999999999     
        3297   193.65000000000001        139.53000000000000        36.441000000000003        1899.0100000000000     
        3297   192.36000000000001        141.56000000000000        35.996000000000002        1913.6400000000001     
        3297   190.97999999999999        144.37000000000000        32.567999999999998        1928.3399999999999     
        3297   189.02000000000001        145.80000000000001        32.048999999999999        1942.8599999999999     
        3297   188.34999999999999        147.25999999999999        34.805000000000000        1957.5500000000000     
        3298   52.997999999999998        57.073999999999998        45.579999999999998        1811.0999999999999     
        3298   54.927999999999997        58.299999999999997        40.133000000000003        1825.9800000000000     
        3298   54.406999999999996        58.331000000000003        42.064999999999998        1840.5300000000000     
        3298   59.695999999999998        60.881000000000000        39.469999999999999        1855.0999999999999     
        3298   62.929000000000002        61.637999999999998        38.049999999999997        1869.7500000000000     
        3298   60.939999999999998        60.465000000000003        40.006000000000000        1884.3599999999999     
        3298   62.765999999999998        61.981999999999999        39.078000000000003        1899.0100000000000     
        3298   63.701999999999998        63.363000000000000        38.090000000000003        1913.6400000000001     
        3298   63.975000000000001        62.726999999999997        39.738999999999997        1928.3399999999999     
        3298   65.617000000000004        70.242000000000004        43.622999999999998        1942.8599999999999     
        3298   64.575000000000003        73.614999999999995        43.463999999999999        1957.5500000000000     
        3299   153.25999999999999        52.619999999999997        28.677000000000000        1811.0999999999999     
        3299   154.28999999999999        51.432000000000002        31.053999999999998        1825.9800000000000     
        3299   155.72000000000000        50.902999999999999        27.463999999999999        1840.5300000000000     
        3299   150.97000000000000        46.600000000000001        31.021000000000001        1884.3599999999999     
        3299   148.97999999999999        43.151000000000003        31.216000000000001        1899.0100000000000     
        3299   149.22999999999999        43.067999999999998        29.344999999999999        1913.6400000000001     
        3299   149.63000000000000        43.655999999999999        28.341999999999999        1928.3399999999999     
        3299   149.84999999999999        44.042999999999999        26.582999999999998        1942.8599999999999     
        3299   150.09000000000000        41.103999999999999        24.045000000000002        1957.5500000000000     
        3300   199.02000000000001        39.728999999999999        10.242000000000001        1811.0999999999999     
        3300   199.90000000000001        37.207000000000001        11.163000000000000        1825.9800000000000     
        3300   200.61000000000001        34.380000000000003        10.717000000000001        1840.5300000000000     
        3300   202.34000000000000        32.847000000000001        13.568000000000000        1855.0999999999999     
        3300   203.19999999999999        31.251000000000001        14.260999999999999        1869.7500000000000     
        3300   203.63000000000000        31.219000000000001        13.824999999999999        1884.3599999999999     
        3300   201.41999999999999        29.974000000000000        14.247000000000000        1899.0100000000000     
        3300   201.30000000000001        29.170999999999999        16.609999999999999        1913.6400000000001     
        3300   201.66000000000000        28.841000000000001        16.905999999999999        1928.3399999999999     
        3300   202.03999999999999        28.317000000000000        16.393999999999998        1942.8599999999999     
        3300   201.62000000000000        28.725000000000001        19.103000000000002        1957.5500000000000     
        3301   350.88999999999999        238.22000000000000        48.667000000000002        1825.9800000000000     
        3301   351.08999999999997        239.81000000000000        47.238999999999997        1869.7500000000000     
        3301   351.17000000000002        239.83000000000001        47.000000000000000        1913.6400000000001     
        3301   350.63000000000000        238.75000000000000        48.308000000000000        1957.5500000000000     
        3302   7.1455000000000002        163.88999999999999        31.064000000000000        1840.5300000000000     
        3302   9.2367000000000008        162.69000000000000        28.701000000000001        1855.0999999999999     
        3302   9.8688000000000002        160.66000000000000        28.789999999999999        1869.7500000000000     
        3302   10.715999999999999        160.53999999999999        27.876000000000001        1884.3599999999999     
        3302   11.484000000000000        159.16000000000000        29.018000000000001        1899.0100000000000     
        3302   11.276000000000000        158.75999999999999        29.956000000000000        1913.6400000000001     
        3302   11.393000000000001        156.58000000000001        31.353999999999999        1928.3399999999999     
        3302   10.358000000000001        156.19999999999999        31.274999999999999        1942.8599999999999     
        3302   11.833000000000000        155.91999999999999        31.972000000000001        1957.5500000000000     
        3303   266.75000000000000        61.643000000000001        13.851000000000001        1840.5300000000000     
        3303   267.54000000000002        64.310000000000002        14.733000000000001        1869.7500000000000     
        3303   269.94000000000000        64.980999999999995        14.436000000000000        1884.3599999999999     
        3303   269.61000000000001        65.844999999999999        14.507999999999999        1899.0100000000000     
        3303   272.72000000000003        67.995000000000005        13.868000000000000        1913.6400000000001     
        3303   273.77999999999997        70.492000000000004        14.159000000000001        1928.3399999999999     
        3303   274.77999999999997        74.403000000000006        16.303999999999998        1942.8599999999999     
        3303   273.66000000000003        77.251000000000005        16.213999999999999        1957.5500000000000     
        3304   279.02999999999997        237.50000000000000        41.973999999999997        1855.0999999999999     
        3304   276.37000000000000        239.61000000000001        39.357999999999997        1869.7500000000000     
        3304   273.75999999999999        239.90000000000001        39.789999999999999        1884.3599999999999     
        3304   272.67000000000002        241.09000000000000        37.420000000000002        1899.0100000000000     
        3304   269.63000000000000        241.53999999999999        37.908000000000001        1913.6400000000001     
        3304   269.43000000000001        241.93000000000001        36.640000000000001        1928.3399999999999     
        3304   269.45999999999998        241.75999999999999        35.710000000000001        1942.8599999999999     
        3304   270.86000000000001        241.83000000000001        33.883000000000003        1957.5500000000000     
        3305   27.797999999999998        209.09999999999999        49.124000000000002        0.0000000000000000     
        3305   28.427000000000000        213.19000000000000        47.545000000000002        16.555000000000000     
        3305   28.844999999999999        214.97000000000000        49.012999999999998        33.063000000000002     
        3305   29.593000000000000        214.78999999999999        51.637999999999998        49.417000000000002     
        3305   34.774999999999999        216.13999999999999        55.125999999999998        65.725999999999999     
        3305   40.366000000000000        215.71000000000001        58.011000000000003        82.146000000000001     
        3305   43.177000000000000        213.94000000000000        57.561999999999998        98.516000000000005     
        3305   43.087000000000003        213.93000000000001        57.146000000000001        115.04100000000000     
        3305   43.976999999999997        214.66000000000000        56.781999999999996        131.47900000000001     
        3305   45.930999999999997        213.69999999999999        59.380000000000003        147.83000000000001     
        3305   47.232999999999997        210.37000000000000        61.503999999999998        164.14099999999999     
        3305   49.576000000000001        208.93000000000001        64.037999999999997        180.66900000000001     
        3306   32.189000000000000        198.91999999999999        13.792000000000000        0.0000000000000000     
        3306   32.469999999999999        198.62000000000000        14.042000000000000        16.555000000000000     
        3306   32.280000000000001        198.41000000000000        14.029000000000000        33.063000000000002     
        3306   32.225000000000001        197.87000000000000        14.634000000000000        49.417000000000002     
        3306   32.615000000000002        197.71000000000001        13.715000000000000        65.725999999999999     
        3306   32.637000000000000        197.36000000000001        13.593999999999999        82.146000000000001     
        3306   33.402000000000001        197.84999999999999        12.773999999999999        98.516000000000005     
        3306   33.421999999999997        197.31000000000000        14.066000000000001        115.04100000000000     
        3306   34.393000000000001        197.69999999999999        13.349000000000000        131.47900000000001     
        3306   34.195000000000000        197.31999999999999        14.310000000000000        147.83000000000001     
        3306   34.158999999999999        197.56999999999999        14.657999999999999        164.14099999999999     
        3306   34.488999999999997        197.84000000000000        14.820000000000000        180.66900000000001     
        3306   34.533000000000001        197.61000000000001        14.441000000000001        197.01200000000000     
        3306   35.201000000000001        197.56999999999999        13.025000000000000        213.44900000000001     
        3306   35.064999999999998        197.24000000000001        15.820000000000000        229.88900000000001     
        3306   35.340000000000003        197.36000000000001        14.244000000000000        246.32300000000001     
        3306   35.213999999999999        196.24000000000001        13.493000000000000        262.55200000000002     
        3306   35.119999999999997        196.63999999999999        14.218999999999999        278.96600000000001     
        3306   35.716999999999999        196.96000000000001        12.938000000000001        295.38299999999998     
        3306   36.174999999999997        196.90000000000001        13.863000000000000        311.81999999999999     
        3306   36.085999999999999        196.34000000000000        13.837000000000000        328.27100000000002     
        3306   36.334000000000003        196.59999999999999        14.554000000000000        344.62000000000000     
        3306   36.098999999999997        196.31999999999999        14.414999999999999        360.98399999999998     
        3306   36.649000000000001        196.22999999999999        14.215000000000000        377.32200000000000     
        3306   37.228000000000002        195.78000000000000        14.864000000000001        393.77800000000002     
        3306   37.441000000000003        196.22000000000000        16.108000000000001        410.20999999999998     
        3306   38.078000000000003        196.38999999999999        16.373999999999999        426.59199999999998     
        3306   38.326000000000001        196.33000000000001        15.186000000000000        442.94299999999998     
        3306   37.677999999999997        195.96000000000001        15.390000000000001        459.44000000000000     
        3306   38.295999999999999        196.09999999999999        15.942000000000000        475.91699999999997     
        3306   38.185000000000002        195.21000000000001        16.123000000000001        492.38099999999997     
        3306   38.189999999999998        195.30000000000001        15.289999999999999        508.70900000000000     
        3306   38.049999999999997        194.87000000000000        15.722000000000000        525.02400000000000     
        3306   38.536000000000001        193.91999999999999        17.079999999999998        557.99900000000002     
        3306   39.081000000000003        194.34999999999999        15.983000000000001        574.55700000000002     
        3307   31.684999999999999        227.24000000000001        54.109000000000002        0.0000000000000000     
        3307   35.215000000000003        223.86000000000001        54.793999999999997        16.555000000000000     
        3307   41.161000000000001        219.50000000000000        55.777999999999999        33.063000000000002     
        3307   47.164000000000001        219.37000000000000        61.289999999999999        49.417000000000002     
        3307   52.814999999999998        222.12000000000000        58.978999999999999        65.725999999999999     
        3307   53.615000000000002        224.27000000000001        60.335999999999999        82.146000000000001     
        3307   52.664000000000001        224.16000000000000        61.222000000000001        98.516000000000005     
        3307   51.042000000000002        226.62000000000000        65.043999999999997        115.04100000000000     
        3308   31.233000000000001        312.54000000000002        51.887999999999998        0.0000000000000000     
        3308   30.216999999999999        313.81999999999999        51.302999999999997        16.555000000000000     
        3308   28.768999999999998        314.25000000000000        52.304000000000002        33.063000000000002     
        3308   25.722000000000001        315.19999999999999        52.588000000000001        49.417000000000002     
        3308   24.614000000000001        316.35000000000002        53.762999999999998        65.725999999999999     
        3308   24.696000000000002        316.32999999999998        53.683000000000000        82.146000000000001     
        3308   24.422999999999998        316.07999999999998        53.341999999999999        98.516000000000005     
        3308   25.106999999999999        314.24000000000001        53.127000000000002        115.04100000000000     
        3308   25.960000000000001        314.75000000000000        53.289000000000001        131.47900000000001     
        3308   25.791000000000000        315.23000000000002        53.070999999999998        147.83000000000001     
        3308   26.114000000000001        315.12000000000000        51.838000000000001        164.14099999999999     
        3308   26.332000000000001        315.25999999999999        51.506000000000000        180.66900000000001     
        3308   26.986999999999998        313.43000000000001        53.234000000000002        197.01200000000000     
        3308   26.355000000000000        314.36000000000001        52.250999999999998        213.44900000000001     
        3308   27.146999999999998        314.04000000000002        51.911000000000001        229.88900000000001     
        3308   28.338000000000001        312.68000000000001        52.338999999999999        246.32300000000001     
        3308   29.443999999999999        312.47000000000003        52.066000000000003        262.55200000000002     
        3308   29.265999999999998        312.43000000000001        53.195999999999998        278.96600000000001     
        3308   28.178999999999998        312.33999999999997        52.966999999999999        295.38299999999998     
        3308   27.623000000000001        313.50999999999999        53.683000000000000        311.81999999999999     
        3308   26.122000000000000        313.99000000000001        53.887999999999998        328.27100000000002     
        3308   24.885000000000002        314.67000000000002        54.978999999999999        344.62000000000000     
        3308   23.687000000000001        314.26999999999998        53.579999999999998        360.98399999999998     
        3308   22.090000000000000        313.42000000000002        50.726999999999997        377.32200000000000     
        3308   21.884000000000000        312.54000000000002        51.741999999999997        393.77800000000002     
        3308   21.808000000000000        312.68000000000001        50.204000000000001        410.20999999999998     
        3308   22.806000000000001        312.51999999999998        52.063000000000002        426.59199999999998     
        3308   23.577999999999999        314.63000000000000        53.420000000000002        442.94299999999998     
        3308   26.334000000000000        314.26999999999998        53.851999999999997        459.44000000000000     
        3308   28.111000000000001        312.51999999999998        53.005000000000003        475.91699999999997     
        3308   29.242999999999999        310.98000000000002        53.235999999999997        492.38099999999997     
        3308   30.683000000000000        309.77999999999997        52.908000000000001        508.70900000000000     
        3308   31.256000000000000        309.43000000000001        52.021999999999998        525.02400000000000     
        3308   30.756000000000000        308.26999999999998        52.677999999999997        541.54200000000003     
        3308   29.614999999999998        308.05000000000001        52.613999999999997        557.99900000000002     
        3308   29.167999999999999        309.02999999999997        53.905999999999999        574.55700000000002     
        3308   28.645000000000000        309.56999999999999        54.406999999999996        590.86800000000005     
        3308   30.265000000000001        309.72000000000003        54.063000000000002        607.28599999999994     
        3308   30.855000000000000        310.14999999999998        54.628000000000000        623.74500000000000     
        3308   30.358000000000001        311.48000000000002        55.683999999999997        640.00800000000004     
        3308   29.364999999999998        312.43000000000001        58.116000000000000        656.45899999999995     
        3308   29.388999999999999        312.82999999999998        57.814000000000000        672.77700000000004     
        3308   29.567000000000000        314.42000000000002        56.100000000000001        689.20399999999995     
        3308   29.794000000000000        313.49000000000001        56.799999999999997        705.50900000000001     
        3308   29.869000000000000        313.82999999999998        56.292999999999999        721.97699999999998     
        3308   29.472999999999999        312.32999999999998        57.521999999999998        738.39599999999996     
        3308   30.248999999999999        313.47000000000003        56.774999999999999        754.69299999999998     
        3308   30.311000000000000        312.69000000000000        58.338000000000001        771.07200000000000     
        3308   30.582999999999998        313.55000000000001        56.904000000000003        787.53999999999996     
        3308   30.629999999999999        313.12000000000000        57.457000000000001        803.98599999999999     
        3308   29.425000000000001        312.70999999999998        57.899999999999999        820.41300000000001     
        3308   28.526000000000000        312.81000000000000        58.725000000000001        836.93200000000002     
        3308   28.952000000000002        314.20999999999998        56.692999999999998        853.33799999999997     
        3308   28.611999999999998        313.98000000000002        55.545000000000002        869.87900000000002     
        3308   28.241000000000000        313.26999999999998        54.625000000000000        886.31799999999998     
        3308   27.297999999999998        312.86000000000001        55.594999999999999        902.85799999999995     
        3308   28.567000000000000        311.98000000000002        52.941000000000003        919.32100000000003     
        3308   29.053999999999998        311.44000000000000        53.159999999999997        935.76400000000001     
        3308   29.981000000000002        311.05000000000001        52.100999999999999        952.04800000000000     
        3308   30.411999999999999        312.38999999999999        52.734000000000002        968.44200000000001     
        3308   33.253000000000000        311.63999999999999        54.712000000000003        984.94700000000000     
        3308   34.527000000000001        311.27999999999997        53.466999999999999        1001.2300000000000     
        3308   34.948000000000000        309.69999999999999        52.704999999999998        1017.6000000000000     
        3308   34.417999999999999        308.73000000000002        53.875999999999998        1034.1500000000001     
        3308   33.834000000000003        307.57999999999998        53.064999999999998        1050.5300000000000     
        3308   34.799999999999997        307.51999999999998        53.732999999999997        1066.8900000000001     
        3308   35.634999999999998        308.50999999999999        51.319000000000003        1083.3800000000001     
        3308   35.624000000000002        308.68000000000001        53.060000000000002        1099.8499999999999     
        3308   35.814000000000000        308.99000000000001        53.054000000000002        1116.3199000000000     
        3308   35.548000000000002        309.06999999999999        52.753000000000000        1132.6899000000001     
        3308   36.450000000000003        310.12000000000000        51.902000000000001        1148.9800000000000     
        3308   37.301000000000002        310.38000000000000        50.238000000000000        1165.4200000000001     
        3308   37.595999999999997        309.76999999999998        49.505000000000003        1181.7100000000000     
        3308   36.548000000000002        309.89999999999998        49.369999999999997        1198.0500000000000     
        3308   36.814999999999998        309.89999999999998        50.290999999999997        1214.3800000000001     
        3308   36.042999999999999        308.92000000000002        52.106000000000002        1230.8800000000001     
        3308   35.095999999999997        308.31999999999999        51.890000000000001        1247.3000000000000     
        3308   34.060000000000002        307.73000000000002        53.060000000000002        1263.7900000000000     
        3308   33.408000000000001        307.02999999999997        52.884999999999998        1280.1600000000001     
        3308   32.941000000000003        307.10000000000002        52.463000000000001        1296.6801000000000     
        3308   31.893999999999998        306.52999999999997        53.991999999999997        1313.0500000000000     
        3308   31.943999999999999        307.31999999999999        52.689999999999998        1329.3499999999999     
        3308   32.603999999999999        307.50999999999999        52.680000000000000        1345.8399999999999     
        3308   31.724000000000000        307.85000000000002        55.683999999999997        1362.3900000000001     
        3308   29.056999999999999        310.56999999999999        56.406999999999996        1378.6801000000000     
        3308   27.146000000000001        310.30000000000001        57.600000000000001        1394.9700000000000     
        3308   27.286000000000001        311.47000000000003        58.401000000000003        1411.3699999999999     
        3308   23.997000000000000        314.31999999999999        59.271000000000001        1427.8100999999999     
        3308   21.175999999999998        312.62000000000000        60.680999999999997        1444.3100999999999     
        3308   21.094000000000001        311.19999999999999        60.832999999999998        1460.7200000000000     
        3308   20.515000000000001        310.98000000000002        61.926000000000002        1477.2400000000000     
        3308   20.266999999999999        310.50000000000000        62.491000000000000        1493.7200000000000     
        3308   20.692000000000000        309.35000000000002        62.161000000000001        1510.0600999999999     
        3308   20.396999999999998        305.74000000000001        62.799999999999997        1526.4600000000000     
        3308   20.542000000000002        305.22000000000003        63.225000000000001        1542.8699999999999     
        3308   19.446999999999999        304.81999999999999        65.347999999999999        1559.1600000000001     
        3308   19.207999999999998        303.97000000000003        64.219999999999999        1575.4200000000001     
        3309   53.927000000000000        100.34000000000000        24.539999999999999        0.0000000000000000     
        3309   54.323000000000000        100.72000000000000        23.861999999999998        16.555000000000000     
        3309   56.322000000000003        100.97000000000000        23.745000000000001        33.063000000000002     
        3309   56.756999999999998        100.63000000000000        24.582999999999998        49.417000000000002     
        3309   56.732999999999997        100.53000000000000        24.777999999999999        65.725999999999999     
        3309   56.646000000000001        101.02000000000000        25.795000000000002        82.146000000000001     
        3309   56.832000000000001        101.51000000000001        25.719999999999999        98.516000000000005     
        3309   56.472000000000001        101.33000000000000        25.355000000000000        115.04100000000000     
        3309   57.322000000000003        101.11000000000000        25.766999999999999        131.47900000000001     
        3309   57.554000000000002        101.06000000000000        25.084000000000000        147.83000000000001     
        3309   57.472999999999999        101.30000000000000        24.949000000000002        164.14099999999999     
        3309   57.848999999999997        101.33000000000000        25.079999999999998        180.66900000000001     
        3309   57.451999999999998        101.87000000000000        25.326000000000001        197.01200000000000     
        3309   57.106999999999999        101.83000000000000        25.934999999999999        213.44900000000001     
        3309   57.295000000000002        101.67000000000000        25.170000000000002        229.88900000000001     
        3309   57.820999999999998        101.13000000000000        24.890000000000001        246.32300000000001     
        3309   58.552000000000000        102.00000000000000        24.515999999999998        262.55200000000002     
        3309   58.466000000000001        102.15000000000001        25.010000000000002        278.96600000000001     
        3309   58.521999999999998        102.20000000000000        25.696999999999999        295.38299999999998     
        3309   58.228999999999999        101.93000000000001        25.202999999999999        311.81999999999999     
        3309   57.954999999999998        102.05000000000000        24.946000000000002        328.27100000000002     
        3309   58.145000000000003        102.80000000000000        24.731999999999999        344.62000000000000     
        3309   57.805999999999997        103.03000000000000        24.792999999999999        360.98399999999998     
        3309   57.923000000000002        103.06000000000000        24.655999999999999        377.32200000000000     
        3309   57.353999999999999        103.36000000000000        25.597999999999999        393.77800000000002     
        3309   58.225000000000001        102.81000000000000        24.437000000000001        410.20999999999998     
        3309   58.649999999999999        102.22000000000000        24.279000000000000        426.59199999999998     
        3309   59.679000000000002        102.39000000000000        24.670999999999999        442.94299999999998     
        3309   59.686999999999998        102.42000000000000        24.994000000000000        459.44000000000000     
        3309   59.323999999999998        102.41000000000000        25.437000000000001        475.91699999999997     
        3309   58.512000000000000        102.86000000000000        27.001999999999999        492.38099999999997     
        3309   57.997999999999998        102.43000000000001        26.579999999999998        508.70900000000000     
        3309   58.482999999999997        101.81000000000000        26.196999999999999        525.02400000000000     
        3309   59.896999999999998        101.65000000000001        26.074000000000002        541.54200000000003     
        3309   60.353000000000002        102.14000000000000        28.323000000000000        557.99900000000002     
        3309   62.052999999999997        103.53000000000000        27.248999999999999        574.55700000000002     
        3309   62.426000000000002        103.91000000000000        27.396999999999998        590.86800000000005     
        3309   62.664999999999999        104.88000000000000        27.931000000000001        607.28599999999994     
        3309   63.460000000000001        104.76000000000001        26.875000000000000        623.74500000000000     
        3309   62.866999999999997        104.20999999999999        27.344999999999999        640.00800000000004     
        3309   63.030000000000001        104.81999999999999        28.125000000000000        656.45899999999995     
        3309   62.859999999999999        105.92000000000000        27.420999999999999        672.77700000000004     
        3309   62.822000000000003        106.02000000000000        28.106000000000002        689.20399999999995     
        3309   62.719999999999999        104.79000000000001        27.728000000000002        705.50900000000001     
        3309   62.381999999999998        105.28000000000000        26.704000000000001        721.97699999999998     
        3309   62.293999999999997        104.50000000000000        25.806000000000001        738.39599999999996     
        3309   61.835999999999999        104.70000000000000        25.876999999999999        754.69299999999998     
        3309   61.991999999999997        105.37000000000000        25.725999999999999        771.07200000000000     
        3309   61.875999999999998        104.70999999999999        27.236000000000001        787.53999999999996     
        3309   61.698999999999998        105.55000000000000        25.295999999999999        803.98599999999999     
        3309   61.356000000000002        105.23000000000000        26.881000000000000        820.41300000000001     
        3309   61.414000000000001        105.54000000000001        25.951000000000001        836.93200000000002     
        3309   60.929000000000002        105.98999999999999        26.414000000000001        853.33799999999997     
        3309   60.661000000000001        105.44000000000000        28.228000000000002        869.87900000000002     
        3309   60.590000000000003        106.51000000000001        26.248999999999999        886.31799999999998     
        3309   61.136000000000003        107.02000000000000        24.978000000000002        902.85799999999995     
        3309   60.808000000000000        107.00000000000000        25.577000000000002        919.32100000000003     
        3309   60.863999999999997        107.34999999999999        25.818999999999999        935.76400000000001     
        3309   60.720999999999997        106.76000000000001        26.334000000000000        952.04800000000000     
        3309   60.540999999999997        106.15000000000001        26.050000000000001        968.44200000000001     
        3309   60.067999999999998        103.66000000000000        28.568000000000001        984.94700000000000     
        3309   59.667000000000002        102.42000000000000        27.818000000000001        1001.2300000000000     
        3309   58.587000000000003        102.56999999999999        28.768000000000001        1017.6000000000000     
        3309   59.341000000000001        102.17000000000000        28.652000000000001        1034.1500000000001     
        3309   58.732999999999997        102.17000000000000        29.155000000000001        1050.5300000000000     
        3309   58.648000000000003        102.64000000000000        28.565000000000001        1066.8900000000001     
        3309   57.622999999999998        103.31999999999999        28.298999999999999        1083.3800000000001     
        3309   58.770000000000003        105.58000000000000        28.503000000000000        1099.8499999999999     
        3309   59.700000000000003        105.30000000000000        29.960000000000001        1116.3199000000000     
        3309   59.621000000000002        104.59000000000000        31.274000000000001        1132.6899000000001     
        3309   59.146000000000001        104.38000000000000        30.814000000000000        1148.9800000000000     
        3309   60.192999999999998        104.27000000000000        31.530999999999999        1165.4200000000001     
        3309   60.725000000000001        103.88000000000000        31.684000000000001        1181.7100000000000     
        3309   61.384999999999998        103.56999999999999        31.163000000000000        1198.0500000000000     
        3309   61.445999999999998        102.52000000000000        31.925000000000001        1214.3800000000001     
        3309   60.615000000000002        102.45999999999999        29.917000000000002        1230.8800000000001     
        3309   62.328000000000003        100.87000000000000        29.699000000000002        1247.3000000000000     
        3309   62.265000000000001        96.596000000000004        29.888999999999999        1263.7900000000000     
        3309   61.116000000000000        94.965000000000003        29.497000000000000        1280.1600000000001     
        3309   59.152000000000001        93.897999999999996        29.434000000000001        1296.6801000000000     
        3309   59.456000000000003        93.551000000000002        31.802000000000000        1313.0500000000000     
        3309   59.244999999999997        93.950000000000003        31.998999999999999        1329.3499999999999     
        3309   58.506999999999998        93.906999999999996        31.591000000000001        1345.8399999999999     
        3309   58.777000000000001        91.969999999999999        31.454000000000001        1362.3900000000001     
        3309   55.347999999999999        87.831000000000003        32.213000000000001        1378.6801000000000     
        3309   55.444000000000003        87.022999999999996        33.898000000000003        1394.9700000000000     
        3309   55.545000000000002        87.007999999999996        31.454000000000001        1411.3699999999999     
        3309   56.405000000000001        88.215000000000003        32.091999999999999        1427.8100999999999     
        3309   56.722999999999999        90.046000000000006        30.314000000000000        1444.3100999999999     
        3309   56.606000000000002        91.515000000000001        29.242999999999999        1460.7200000000000     
        3309   57.396000000000001        91.549999999999997        30.085000000000001        1477.2400000000000     
        3309   57.118000000000002        92.150000000000006        29.353000000000002        1493.7200000000000     
        3309   58.167000000000002        93.512000000000000        28.809000000000001        1510.0600999999999     
        3309   59.316000000000003        94.713999999999999        30.340000000000000        1526.4600000000000     
        3309   59.421999999999997        95.180000000000007        30.683000000000000        1542.8699999999999     
        3309   60.658999999999999        94.471999999999994        33.222999999999999        1559.1600000000001     
        3309   63.279000000000003        95.072999999999993        32.292000000000002        1575.4200000000001     
        3309   65.423000000000002        94.835999999999999        32.198999999999998        1591.9500000000000     
        3309   65.462000000000003        91.433999999999997        32.158000000000001        1608.5000000000000     
        3309   65.200999999999993        89.230999999999995        32.933000000000000        1624.8800000000001     
        3309   65.390000000000001        87.611999999999995        33.299999999999997        1641.2000000000000     
        3309   65.545000000000002        89.355000000000004        32.115000000000002        1657.5500000000000     
        3309   64.637000000000000        88.656999999999996        32.046999999999997        1674.0400000000000     
        3309   63.965000000000003        88.418999999999997        33.497999999999998        1690.3299999999999     
        3309   62.573999999999998        87.671999999999997        34.420999999999999        1706.8599999999999     
        3309   62.716999999999999        86.927999999999997        36.743000000000002        1723.4800000000000     
        3309   63.030000000000001        86.210999999999999        35.317000000000000        1739.9200000000001     
        3309   64.284999999999997        80.984999999999999        33.084000000000003        1756.3599999999999     
        3309   64.567999999999998        81.474000000000004        32.158000000000001        1772.6500000000001     
        3309   63.963000000000001        79.082999999999998        32.351999999999997        1789.0799999999999     
        3309   63.273000000000003        77.741000000000000        29.937999999999999        1805.4600000000000     
        3309   61.320000000000000        79.265000000000001        25.699000000000002        1821.9200000000001     
        3309   62.685000000000002        80.439999999999998        28.077000000000002        1838.3800000000001     
        3309   63.875000000000000        81.837000000000003        29.907000000000000        1854.8199000000000     
        3309   63.158999999999999        80.908000000000001        31.856000000000002        1871.2600000000000     
        3309   61.695999999999998        79.527000000000001        32.625999999999998        1887.5999999999999     
        3309   60.426000000000002        80.209000000000003        33.235999999999997        1903.8900000000001     
        3309   57.959000000000003        80.242999999999995        33.011000000000003        1920.2500000000000     
        3309   55.594000000000001        79.742999999999995        33.103999999999999        1936.6400000000001     
        3309   56.572000000000003        80.084999999999994        33.814999999999998        1953.0699000000000     
        3309   55.148000000000003        78.557000000000002        32.652999999999999        1969.4301000000000     
        3309   56.829999999999998        77.497000000000000        33.159999999999997        1985.7900000000000     
        3309   57.307000000000002        77.116000000000000        32.478999999999999        2002.0999999999999     
        3309   58.914999999999999        75.018000000000001        31.527999999999999        2018.5600999999999     
        3309   59.350000000000001        74.878000000000000        30.469000000000001        2034.9600000000000     
        3309   62.369000000000000        72.801000000000002        25.265000000000001        2051.3000000000002     
        3309   62.814999999999998        69.325999999999993        21.391999999999999        2067.6999999999998     
        3309   63.738999999999997        69.087999999999994        20.594000000000001        2084.1999999999998     
        3309   67.635999999999996        68.358999999999995        19.385000000000002        2100.6201000000001     
        3309   68.552000000000007        69.146000000000001        15.234999999999999        2117.0300000000002     
        3309   69.290000000000006        69.953000000000003        14.634000000000000        2133.5400000000000     
        3309   69.590000000000003        69.539000000000001        13.292000000000000        2149.9198999999999     
        3309   67.878000000000000        69.965000000000003        11.840000000000000        2166.1799000000001     
        3309   67.165000000000006        69.841999999999999        10.130000000000001        2182.5900999999999     
        3310   74.367999999999995        294.52999999999997        18.934000000000001        0.0000000000000000     
        3310   74.495999999999995        296.22000000000003        17.635999999999999        16.555000000000000     
        3310   73.756000000000000        296.75000000000000        13.305999999999999        33.063000000000002     
        3310   73.811000000000007        295.79000000000002        15.448000000000000        49.417000000000002     
        3310   73.563999999999993        296.27999999999997        16.869000000000000        65.725999999999999     
        3310   73.935000000000002        294.77999999999997        18.632000000000001        82.146000000000001     
        3310   74.185000000000002        294.75000000000000        18.992999999999999        98.516000000000005     
        3310   74.710999999999999        293.87000000000000        20.600999999999999        115.04100000000000     
        3310   74.620000000000005        295.01999999999998        20.004000000000001        131.47900000000001     
        3310   74.885999999999996        295.25999999999999        20.923999999999999        147.83000000000001     
        3310   74.079999999999998        295.91000000000003        19.917999999999999        164.14099999999999     
        3310   74.159999999999997        295.85000000000002        19.457000000000001        180.66900000000001     
        3310   74.079999999999998        296.23000000000002        20.759000000000000        197.01200000000000     
        3310   74.682000000000002        295.60000000000002        18.457000000000001        213.44900000000001     
        3310   75.864999999999995        294.63000000000000        21.702999999999999        229.88900000000001     
        3310   76.003000000000000        295.44000000000000        19.460000000000001        246.32300000000001     
        3310   76.141000000000005        296.24000000000001        18.914000000000001        262.55200000000002     
        3310   76.314999999999998        294.52999999999997        21.298999999999999        278.96600000000001     
        3310   76.512000000000000        296.26999999999998        19.114000000000001        295.38299999999998     
        3310   77.546000000000006        296.07999999999998        19.449000000000002        311.81999999999999     
        3310   77.778000000000006        295.69999999999999        18.155000000000001        328.27100000000002     
        3310   77.382999999999996        295.36000000000001        19.158000000000001        344.62000000000000     
        3310   76.852000000000004        296.49000000000001        16.814000000000000        360.98399999999998     
        3310   77.834999999999994        294.64999999999998        20.803999999999998        377.32200000000000     
        3310   78.069999999999993        294.38000000000000        21.501000000000001        393.77800000000002     
        3310   78.472999999999999        294.18000000000001        21.763000000000002        410.20999999999998     
        3310   79.141000000000005        293.57999999999998        23.239000000000001        426.59199999999998     
        3310   79.680000000000007        293.22000000000003        21.504999999999999        442.94299999999998     
        3310   79.603999999999999        293.38000000000000        21.680000000000000        459.44000000000000     
        3310   79.894000000000005        293.01999999999998        25.239999999999998        475.91699999999997     
        3310   79.269999999999996        293.56000000000000        26.512000000000000        492.38099999999997     
        3310   78.879000000000005        294.38000000000000        24.571999999999999        508.70900000000000     
        3310   78.238000000000000        294.62000000000000        24.427000000000000        525.02400000000000     
        3310   78.387000000000000        294.54000000000002        24.239999999999998        541.54200000000003     
        3310   78.275999999999996        294.74000000000001        23.760999999999999        557.99900000000002     
        3310   77.656000000000006        294.50999999999999        23.068000000000001        574.55700000000002     
        3311   76.804000000000002        306.88000000000000        31.552000000000000        0.0000000000000000     
        3311   77.709000000000003        307.24000000000001        32.293999999999997        16.555000000000000     
        3311   76.980000000000004        306.81000000000000        32.052999999999997        33.063000000000002     
        3311   76.322999999999993        306.07999999999998        34.936999999999998        49.417000000000002     
        3311   76.183000000000007        306.66000000000003        33.085999999999999        65.725999999999999     
        3311   75.721999999999994        305.60000000000002        35.439999999999998        82.146000000000001     
        3311   74.337000000000003        304.17000000000002        37.143000000000001        98.516000000000005     
        3311   73.483999999999995        303.12000000000000        37.469999999999999        115.04100000000000     
        3311   72.462999999999994        303.74000000000001        38.853999999999999        131.47900000000001     
        3311   72.564999999999998        303.88000000000000        40.473999999999997        147.83000000000001     
        3312   93.864999999999995        99.959999999999994        40.579000000000001        0.0000000000000000     
        3312   93.650999999999996        100.12000000000000        40.773000000000003        16.555000000000000     
        3312   92.870000000000005        100.30000000000000        41.755000000000003        33.063000000000002     
        3312   93.091999999999999        99.650000000000006        41.091000000000001        49.417000000000002     
        3312   93.513999999999996        99.977000000000004        40.850999999999999        65.725999999999999     
        3312   93.052000000000007        100.12000000000000        41.256000000000000        82.146000000000001     
        3312   93.218999999999994        99.194000000000003        42.289999999999999        98.516000000000005     
        3312   93.334999999999994        100.36000000000000        41.299999999999997        115.04100000000000     
        3312   93.531999999999996        100.31999999999999        40.447000000000003        131.47900000000001     
        3312   93.161000000000001        100.47000000000000        41.935000000000002        147.83000000000001     
        3312   93.125000000000000        98.903999999999996        43.316000000000003        164.14099999999999     
        3312   93.834999999999994        97.997000000000000        42.244999999999997        180.66900000000001     
        3312   94.811999999999998        99.147000000000006        42.527999999999999        197.01200000000000     
        3312   93.224000000000004        98.317999999999998        42.091999999999999        213.44900000000001     
        3312   93.076999999999998        97.659999999999997        42.558000000000000        229.88900000000001     
        3312   92.096999999999994        95.834000000000003        39.716000000000001        246.32300000000001     
        3312   91.334000000000003        96.058999999999997        38.950000000000003        262.55200000000002     
        3312   91.385999999999996        96.197000000000003        38.436000000000000        278.96600000000001     
        3312   90.866000000000000        95.700000000000003        39.094999999999999        295.38299999999998     
        3312   90.637000000000000        95.921000000000006        39.598999999999997        311.81999999999999     
        3312   90.605999999999995        95.600999999999999        39.921999999999997        328.27100000000002     
        3312   91.697000000000003        96.861000000000004        38.343000000000004        344.62000000000000     
        3312   92.081999999999994        97.231999999999999        37.688000000000002        360.98399999999998     
        3312   92.402000000000001        97.242000000000004        37.456000000000003        377.32200000000000     
        3312   92.653000000000006        96.549999999999997        38.561000000000000        393.77800000000002     
        3312   93.447000000000003        98.313999999999993        35.645000000000003        410.20999999999998     
        3312   93.807000000000002        99.555000000000007        35.673000000000002        426.59199999999998     
        3312   94.572999999999993        98.552000000000007        36.375999999999998        442.94299999999998     
        3312   94.066000000000003        97.674999999999997        35.326000000000001        459.44000000000000     
        3312   93.873000000000005        97.893000000000001        36.652000000000001        475.91699999999997     
        3312   93.109999999999999        96.349999999999994        36.228999999999999        492.38099999999997     
        3312   92.352999999999994        93.659000000000006        39.137999999999998        508.70900000000000     
        3312   92.277000000000001        93.787999999999997        39.427999999999997        525.02400000000000     
        3312   92.191000000000003        94.197000000000003        38.619000000000000        541.54200000000003     
        3312   91.575999999999993        93.843000000000004        39.624000000000002        557.99900000000002     
        3312   91.853999999999999        93.603999999999999        39.796999999999997        574.55700000000002     
        3312   91.995000000000005        93.900999999999996        39.741999999999997        590.86800000000005     
        3312   92.147000000000006        92.757000000000005        41.042000000000002        607.28599999999994     
        3312   92.088999999999999        92.691999999999993        41.460000000000001        623.74500000000000     
        3312   92.418999999999997        92.469999999999999        41.558999999999997        640.00800000000004     
        3312   92.191999999999993        90.579999999999998        42.715000000000003        656.45899999999995     
        3312   91.918000000000006        90.728999999999999        42.936000000000000        672.77700000000004     
        3312   91.805000000000007        90.927000000000007        43.759000000000000        689.20399999999995     
        3312   92.241000000000000        90.989999999999995        42.902999999999999        705.50900000000001     
        3312   92.102999999999994        91.343999999999994        43.609999999999999        721.97699999999998     
        3312   92.759000000000000        91.905000000000001        43.177999999999997        738.39599999999996     
        3312   92.902000000000001        92.111999999999995        41.783000000000001        754.69299999999998     
        3312   93.394999999999996        92.353999999999999        41.841999999999999        771.07200000000000     
        3312   94.793000000000006        91.850999999999999        44.002000000000002        787.53999999999996     
        3312   94.539000000000001        91.945999999999998        44.018999999999998        803.98599999999999     
        3312   94.640000000000001        92.379000000000005        44.619000000000000        820.41300000000001     
        3312   93.962999999999994        92.188000000000002        46.045000000000002        836.93200000000002     
        3312   93.733999999999995        92.352999999999994        44.341999999999999        853.33799999999997     
        3312   93.301000000000002        92.195999999999998        43.601999999999997        869.87900000000002     
        3312   92.603999999999999        93.492999999999995        43.094999999999999        886.31799999999998     
        3312   91.521000000000001        94.872000000000000        42.756000000000000        902.85799999999995     
        3312   91.903999999999996        97.683000000000007        40.459000000000003        919.32100000000003     
        3312   92.334999999999994        98.135999999999996        41.232999999999997        935.76400000000001     
        3312   92.238000000000000        97.930999999999997        40.137000000000000        952.04800000000000     
        3312   92.349000000000004        99.113000000000000        40.042000000000002        968.44200000000001     
        3312   92.629000000000005        100.25000000000000        38.811000000000000        984.94700000000000     
        3312   92.867000000000004        99.218999999999994        39.261000000000003        1001.2300000000000     
        3312   93.275999999999996        99.584000000000003        38.393000000000001        1017.6000000000000     
        3312   92.890000000000001        99.289000000000001        38.177000000000000        1034.1500000000001     
        3312   92.581999999999994        99.391000000000005        38.201999999999998        1050.5300000000000     
        3312   92.522000000000006        98.751999999999995        37.000999999999998        1066.8900000000001     
        3312   92.114999999999995        97.349999999999994        37.485999999999997        1083.3800000000001     
        3312   91.489999999999995        97.244000000000000        37.954999999999998        1099.8499999999999     
        3312   91.120999999999995        97.100999999999999        40.060000000000002        1116.3199000000000     
        3312   90.810000000000002        96.391999999999996        40.677999999999997        1132.6899000000001     
        3312   90.658000000000001        96.129000000000005        39.280000000000001        1148.9800000000000     
        3312   90.813999999999993        97.164000000000001        39.180000000000000        1165.4200000000001     
        3312   90.753000000000000        97.262000000000000        40.911000000000001        1181.7100000000000     
        3312   91.010999999999996        96.040999999999997        39.810000000000002        1198.0500000000000     
        3312   90.674999999999997        96.512000000000000        39.643999999999998        1214.3800000000001     
        3312   90.882000000000005        97.019000000000005        40.584000000000003        1230.8800000000001     
        3312   90.941000000000003        99.792000000000002        41.847999999999999        1247.3000000000000     
        3312   91.025000000000006        99.956999999999994        41.725999999999999        1263.7900000000000     
        3312   91.811999999999998        100.86000000000000        42.076000000000001        1280.1600000000001     
        3312   91.933000000000007        101.51000000000001        41.667000000000002        1296.6801000000000     
        3312   91.474999999999994        100.28000000000000        41.680000000000000        1313.0500000000000     
        3312   91.230000000000004        99.361000000000004        43.256000000000000        1329.3499999999999     
        3312   90.811999999999998        99.632000000000005        43.865000000000002        1345.8399999999999     
        3312   91.119000000000000        98.662999999999997        41.011000000000003        1362.3900000000001     
        3312   90.638000000000005        98.061999999999998        42.835000000000001        1378.6801000000000     
        3312   92.231999999999999        99.138000000000005        40.768999999999998        1411.3699999999999     
        3312   92.599999999999994        99.390000000000001        41.540999999999997        1427.8100999999999     
        3312   93.194999999999993        100.37000000000000        40.728999999999999        1444.3100999999999     
        3312   93.954999999999998        99.745000000000005        42.975000000000001        1460.7200000000000     
        3312   95.103999999999999        100.19000000000000        40.936999999999998        1477.2400000000000     
        3312   94.394000000000005        99.677000000000007        40.716000000000001        1493.7200000000000     
        3312   94.274000000000001        99.209000000000003        39.573000000000000        1510.0600999999999     
        3312   93.849000000000004        98.647999999999996        40.140999999999998        1526.4600000000000     
        3312   93.653999999999996        98.822000000000003        38.203000000000003        1542.8699999999999     
        3312   94.540000000000006        97.912999999999997        38.948000000000000        1559.1600000000001     
        3312   94.358999999999995        96.992999999999995        40.512999999999998        1575.4200000000001     
        3312   93.492999999999995        96.494000000000000        39.704000000000001        1591.9500000000000     
        3312   92.971999999999994        97.046000000000006        39.213000000000001        1608.5000000000000     
        3312   93.290000000000006        96.369000000000000        40.652999999999999        1624.8800000000001     
        3312   93.408000000000001        97.396000000000001        38.459000000000003        1641.2000000000000     
        3312   93.066000000000003        96.915999999999997        41.582000000000001        1674.0400000000000     
        3312   93.379000000000005        96.760999999999996        44.722999999999999        1690.3299999999999     
        3312   94.340000000000003        98.311000000000007        43.484999999999999        1706.8599999999999     
        3312   94.144000000000005        98.590999999999994        45.811999999999998        1723.4800000000000     
        3312   93.859999999999999        101.68000000000001        47.042000000000002        1756.3599999999999     
        3312   94.501000000000005        100.08000000000000        48.216000000000001        1772.6500000000001     
        3312   93.352000000000004        101.03000000000000        48.710000000000001        1789.0799999999999     
        3312   93.728999999999999        100.70000000000000        48.548999999999999        1805.4600000000000     
        3312   94.478999999999999        101.39000000000000        46.652999999999999        1821.9200000000001     
        3312   93.364000000000004        99.975999999999999        46.646999999999998        1838.3800000000001     
        3312   94.037999999999997        98.853999999999999        46.661000000000001        1854.8199000000000     
        3312   94.477000000000004        98.037999999999997        45.868000000000002        1903.8900000000001     
        3313   102.38000000000000        326.75000000000000        45.664000000000001        0.0000000000000000     
        3313   100.64000000000000        326.35000000000002        40.381000000000000        16.555000000000000     
        3313   97.436000000000007        324.72000000000003        38.735999999999997        33.063000000000002     
        3313   92.102000000000004        322.94999999999999        37.825000000000003        49.417000000000002     
        3313   92.972999999999999        319.88999999999999        35.366999999999997        65.725999999999999     
        3313   92.805999999999997        315.24000000000001        36.353999999999999        82.146000000000001     
        3313   87.513000000000005        312.56999999999999        36.703000000000003        98.516000000000005     
        3313   85.292000000000002        310.69000000000000        38.713999999999999        115.04100000000000     
        3313   79.290000000000006        308.31000000000000        40.390999999999998        131.47900000000001     
        3313   75.855999999999995        308.49000000000001        38.085000000000001        147.83000000000001     
        3313   72.894999999999996        305.69999999999999        39.542999999999999        164.14099999999999     
        3313   69.760999999999996        306.29000000000002        41.750999999999998        180.66900000000001     
        3313   72.653999999999996        304.83999999999997        41.100000000000001        197.01200000000000     
        3313   73.620000000000005        305.58999999999997        40.808000000000000        213.44900000000001     
        3313   74.420000000000002        304.93000000000001        41.045999999999999        229.88900000000001     
        3313   75.046999999999997        304.10000000000002        43.478999999999999        246.32300000000001     
        3313   76.692999999999998        304.69999999999999        41.692000000000000        262.55200000000002     
        3313   77.554000000000002        303.70999999999998        40.362000000000002        278.96600000000001     
        3313   78.162999999999997        304.07999999999998        39.344000000000001        295.38299999999998     
        3313   78.991000000000000        304.83999999999997        38.408000000000001        311.81999999999999     
        3313   80.974999999999994        304.18000000000001        40.030999999999999        328.27100000000002     
        3313   82.405000000000001        303.75000000000000        40.517000000000003        344.62000000000000     
        3313   85.099999999999994        303.69999999999999        40.808000000000000        360.98399999999998     
        3313   83.992999999999995        304.42000000000002        40.985999999999997        377.32200000000000     
        3313   83.872000000000000        302.67000000000002        42.445000000000000        393.77800000000002     
        3313   86.798000000000002        302.31999999999999        44.875000000000000        410.20999999999998     
        3313   89.918000000000006        301.97000000000003        44.344000000000001        426.59199999999998     
        3313   90.326999999999998        302.72000000000003        42.978999999999999        442.94299999999998     
        3313   89.325999999999993        303.29000000000002        45.201999999999998        459.44000000000000     
        3313   88.900999999999996        304.85000000000002        46.055000000000000        475.91699999999997     
        3313   89.992999999999995        305.52999999999997        43.890000000000001        492.38099999999997     
        3313   89.370999999999995        305.31000000000000        42.808000000000000        508.70900000000000     
        3313   88.120000000000005        303.70999999999998        41.097000000000001        525.02400000000000     
        3313   87.567999999999998        303.02999999999997        39.899000000000001        541.54200000000003     
        3313   84.843999999999994        299.70999999999998        38.310000000000002        557.99900000000002     
        3313   84.811000000000007        297.75000000000000        38.033999999999999        574.55700000000002     
        3313   86.176000000000002        296.38999999999999        37.886000000000003        590.86800000000005     
        3313   87.822999999999993        293.82999999999998        38.923999999999999        607.28599999999994     
        3313   89.012000000000000        293.55000000000001        38.207000000000001        623.74500000000000     
        3313   89.097999999999999        293.81999999999999        38.381000000000000        640.00800000000004     
        3313   87.394999999999996        294.50999999999999        39.691000000000003        656.45899999999995     
        3313   83.543000000000006        295.06000000000000        41.078000000000003        672.77700000000004     
        3313   83.274000000000001        296.30000000000001        39.753999999999998        689.20399999999995     
        3313   82.664000000000001        298.51999999999998        40.192000000000000        705.50900000000001     
        3313   80.346999999999994        297.92000000000002        44.042999999999999        721.97699999999998     
        3313   80.421999999999997        298.38999999999999        42.365000000000002        738.39599999999996     
        3313   80.724000000000004        299.79000000000002        43.500000000000000        754.69299999999998     
        3313   81.361000000000004        299.45999999999998        44.183000000000000        771.07200000000000     
        3313   80.766000000000005        295.02999999999997        43.962000000000003        787.53999999999996     
        3314   111.28000000000000        223.50999999999999        42.473999999999997        0.0000000000000000     
        3314   111.39000000000000        226.46000000000001        42.881999999999998        16.555000000000000     
        3314   110.95000000000000        227.33000000000001        45.414999999999999        33.063000000000002     
        3314   112.79000000000001        228.18000000000001        46.228000000000002        49.417000000000002     
        3314   114.50000000000000        230.38000000000000        46.865000000000002        65.725999999999999     
        3314   116.70000000000000        233.00000000000000        47.021000000000001        82.146000000000001     
        3314   116.81999999999999        233.83000000000001        46.784999999999997        98.516000000000005     
        3314   117.84000000000000        235.13999999999999        48.881999999999998        115.04100000000000     
        3314   119.95000000000000        237.81000000000000        48.670000000000002        131.47900000000001     
        3314   120.47000000000000        242.05000000000001        49.826000000000001        147.83000000000001     
        3314   121.56999999999999        242.69999999999999        50.765999999999998        164.14099999999999     
        3314   121.54000000000001        246.66999999999999        50.473999999999997        180.66900000000001     
        3314   123.48999999999999        247.94999999999999        49.973999999999997        197.01200000000000     
        3314   124.98000000000000        251.69999999999999        51.368000000000002        213.44900000000001     
        3314   124.63000000000000        253.99000000000001        51.319000000000003        229.88900000000001     
        3314   125.20999999999999        255.30000000000001        54.040999999999997        246.32300000000001     
        3315   111.92000000000000        240.25000000000000        52.718000000000004        0.0000000000000000     
        3315   111.48999999999999        239.72999999999999        51.850999999999999        16.555000000000000     
        3315   109.87000000000000        239.37000000000000        51.453000000000003        33.063000000000002     
        3315   108.79000000000001        238.02000000000001        54.912999999999997        49.417000000000002     
        3315   109.03000000000000        238.16999999999999        55.837000000000003        65.725999999999999     
        3315   108.80000000000000        237.21000000000001        56.345999999999997        82.146000000000001     
        3315   107.89000000000000        235.90000000000001        58.454999999999998        98.516000000000005     
        3315   107.56000000000000        235.13999999999999        58.820999999999998        115.04100000000000     
        3315   106.93000000000001        233.19999999999999        62.311000000000000        131.47900000000001     
        3315   106.83000000000000        232.91000000000000        64.155000000000001        147.83000000000001     
        3315   106.37000000000000        232.68000000000001        65.180000000000007        164.14099999999999     
        3315   106.66000000000000        232.63999999999999        65.774000000000001        180.66900000000001     
        3316   126.04000000000001        68.573999999999998        14.256000000000000        0.0000000000000000     
        3316   125.43000000000001        68.796000000000006        14.663000000000000        16.555000000000000     
        3316   124.23999999999999        67.188999999999993        16.318999999999999        33.063000000000002     
        3316   123.34999999999999        66.819999999999993        17.824999999999999        49.417000000000002     
        3316   123.12000000000000        64.043000000000006        17.510000000000002        65.725999999999999     
        3316   124.04000000000001        63.524000000000001        17.222000000000001        82.146000000000001     
        3316   124.22000000000000        63.027000000000001        21.317000000000000        98.516000000000005     
        3316   123.65000000000001        63.264000000000003        22.207000000000001        115.04100000000000     
        3316   125.30000000000000        64.164000000000001        22.756000000000000        131.47900000000001     
        3316   127.59000000000000        64.975999999999999        24.346000000000000        147.83000000000001     
        3316   127.37000000000000        63.813000000000002        28.564000000000000        180.66900000000001     
        3316   125.84000000000000        64.221000000000004        29.192000000000000        197.01200000000000     
        3316   124.78000000000000        64.968000000000004        34.287999999999997        246.32300000000001     
        3316   124.91000000000000        65.662999999999997        35.161999999999999        262.55200000000002     
        3316   124.61000000000000        64.798000000000002        34.139000000000003        278.96600000000001     
        3316   123.87000000000000        64.798000000000002        33.569000000000003        295.38299999999998     
        3316   124.90000000000001        65.561000000000007        32.340000000000003        328.27100000000002     
        3316   120.61000000000000        62.073000000000000        38.453000000000003        377.32200000000000     
        3316   119.23999999999999        58.399999999999999        44.277999999999999        426.59199999999998     
        3317   126.26000000000001        315.37000000000000        58.445999999999998        0.0000000000000000     
        3317   126.20000000000000        319.60000000000002        58.399999999999999        16.555000000000000     
        3317   126.67000000000000        324.42000000000002        59.863999999999997        33.063000000000002     
        3317   125.54000000000001        329.00000000000000        60.911000000000001        49.417000000000002     
        3317   126.33000000000000        331.51999999999998        64.033000000000001        65.725999999999999     
        3317   126.55000000000000        335.19999999999999        62.462000000000003        82.146000000000001     
        3317   126.70000000000000        335.68000000000001        62.515999999999998        98.516000000000005     
        3317   129.25000000000000        336.82999999999998        59.749000000000002        115.04100000000000     
        3317   131.78000000000000        336.86000000000001        60.305999999999997        131.47900000000001     
        3317   131.97999999999999        338.35000000000002        60.607999999999997        147.83000000000001     
        3317   128.53000000000000        341.66000000000003        61.478000000000002        164.14099999999999     
        3317   127.48999999999999        344.82999999999998        60.465000000000003        180.66900000000001     
        3317   127.52000000000000        346.83999999999997        61.469000000000001        197.01200000000000     
        3317   125.78000000000000        348.18000000000001        62.590000000000003        213.44900000000001     
        3317   123.38000000000000        351.83999999999997        63.530999999999999        229.88900000000001     
        3318   129.21000000000001        99.719999999999999        36.670999999999999        0.0000000000000000     
        3318   130.68000000000001        100.26000000000001        32.911000000000001        16.555000000000000     
        3318   131.68000000000001        99.971999999999994        30.933000000000000        33.063000000000002     
        3318   136.12000000000000        97.789000000000001        28.893000000000001        49.417000000000002     
        3318   140.86000000000001        93.180000000000007        28.103000000000002        65.725999999999999     
        3318   140.06999999999999        91.691999999999993        26.234999999999999        82.146000000000001     
        3318   137.41999999999999        89.442999999999998        28.497000000000000        98.516000000000005     
        3318   136.90000000000001        88.338999999999999        29.984000000000002        115.04100000000000     
        3318   135.75999999999999        87.619000000000000        30.920000000000002        131.47900000000001     
        3318   133.90000000000001        84.835999999999999        32.302000000000000        147.83000000000001     
        3318   130.47000000000000        75.909999999999997        33.941000000000003        180.66900000000001     
        3319   149.83000000000001        131.49000000000001        50.439999999999998        0.0000000000000000     
        3319   146.46000000000001        133.78000000000000        47.284999999999997        16.555000000000000     
        3319   143.80000000000001        132.27000000000001        47.524999999999999        33.063000000000002     
        3319   141.61000000000001        130.99000000000001        48.432000000000002        49.417000000000002     
        3319   136.77000000000001        133.37000000000000        47.908000000000001        65.725999999999999     
        3319   132.53999999999999        135.19000000000000        52.911999999999999        82.146000000000001     
        3319   130.94999999999999        139.25999999999999        53.561999999999998        98.516000000000005     
        3319   128.06000000000000        143.05000000000001        52.831000000000003        115.04100000000000     
        3319   123.30000000000000        145.75999999999999        54.460000000000001        131.47900000000001     
        3319   120.88000000000000        148.52000000000001        59.631000000000000        147.83000000000001     
        3319   121.91000000000000        148.68000000000001        59.457000000000001        164.14099999999999     
        3319   120.81000000000000        149.53999999999999        61.268000000000001        180.66900000000001     
        3319   118.94000000000000        148.84999999999999        65.046000000000006        197.01200000000000     
        3319   116.03000000000000        149.08000000000001        65.394999999999996        213.44900000000001     
        3320   153.22000000000000        135.90000000000001        15.925000000000001        0.0000000000000000     
        3320   151.81999999999999        137.37000000000000        15.630000000000001        16.555000000000000     
        3320   150.65000000000001        138.50999999999999        13.787000000000001        33.063000000000002     
        3320   149.37000000000000        139.62000000000000        13.061000000000000        49.417000000000002     
        3320   149.50000000000000        139.88999999999999        12.028000000000000        65.725999999999999     
        3320   148.99000000000001        139.55000000000001        13.071000000000000        82.146000000000001     
        3320   149.12000000000000        138.65000000000001        13.032999999999999        98.516000000000005     
        3320   149.78999999999999        137.91000000000000        13.486000000000001        115.04100000000000     
        3320   150.22999999999999        138.47999999999999        13.986000000000001        131.47900000000001     
        3320   150.63999999999999        140.06999999999999        14.693000000000000        147.83000000000001     
        3320   151.16999999999999        139.99000000000001        15.021000000000001        164.14099999999999     
        3320   149.78999999999999        140.18000000000001        14.693000000000000        180.66900000000001     
        3320   149.31000000000000        140.13000000000000        13.257000000000000        197.01200000000000     
        3320   149.19000000000000        140.69000000000000        13.289000000000000        213.44900000000001     
        3320   148.12000000000000        141.36000000000001        13.648000000000000        229.88900000000001     
        3320   148.28999999999999        140.63000000000000        13.807000000000000        246.32300000000001     
        3320   148.21000000000001        141.61000000000001        14.743000000000000        262.55200000000002     
        3320   148.34000000000000        142.02000000000001        16.518999999999998        278.96600000000001     
        3320   148.43000000000001        142.69000000000000        16.100000000000001        295.38299999999998     
        3320   148.19000000000000        142.08000000000001        17.215000000000000        311.81999999999999     
        3320   147.77000000000001        141.34000000000000        18.835999999999999        328.27100000000002     
        3320   147.96000000000001        141.13000000000000        18.507000000000001        344.62000000000000     
        3320   147.75000000000000        141.71000000000001        19.670999999999999        360.98399999999998     
        3320   148.31000000000000        141.62000000000000        19.760000000000002        377.32200000000000     
        3320   147.65000000000001        141.28000000000000        19.218000000000000        393.77800000000002     
        3320   147.03999999999999        140.33000000000001        20.007999999999999        410.20999999999998     
        3320   147.21000000000001        139.63000000000000        20.908999999999999        426.59199999999998     
        3320   147.22999999999999        138.19999999999999        21.785000000000000        442.94299999999998     
        3320   147.00999999999999        136.55000000000001        22.315999999999999        459.44000000000000     
        3320   146.43000000000001        135.59999999999999        23.030999999999999        475.91699999999997     
        3320   145.88000000000000        135.38999999999999        24.096000000000000        492.38099999999997     
        3320   144.59000000000000        135.68000000000001        24.218000000000000        508.70900000000000     
        3320   143.75000000000000        135.97000000000000        25.428000000000001        525.02400000000000     
        3320   141.63000000000000        136.21000000000001        25.087000000000000        541.54200000000003     
        3320   141.63999999999999        136.44999999999999        24.803999999999998        557.99900000000002     
        3320   141.65000000000001        135.56999999999999        25.821999999999999        574.55700000000002     
        3320   141.37000000000000        135.22000000000000        25.835000000000001        590.86800000000005     
        3320   140.84999999999999        134.38000000000000        26.911000000000001        607.28599999999994     
        3320   141.37000000000000        133.47000000000000        27.820000000000000        623.74500000000000     
        3320   142.84000000000000        133.43000000000001        28.280999999999999        640.00800000000004     
        3320   143.46000000000001        132.47000000000000        26.045000000000002        656.45899999999995     
        3320   144.21000000000001        132.68000000000001        26.234999999999999        672.77700000000004     
        3320   144.21000000000001        133.13999999999999        24.978999999999999        689.20399999999995     
        3320   144.24000000000001        133.44000000000000        23.030000000000001        705.50900000000001     
        3320   144.68000000000001        133.02000000000001        22.379000000000001        721.97699999999998     
        3320   146.05000000000001        133.41999999999999        22.704999999999998        738.39599999999996     
        3320   145.81000000000000        133.69999999999999        23.442000000000000        754.69299999999998     
        3320   144.90000000000001        133.65000000000001        24.827000000000002        771.07200000000000     
        3320   146.00999999999999        133.66999999999999        24.268000000000001        787.53999999999996     
        3320   145.99000000000001        133.43000000000001        23.820000000000000        803.98599999999999     
        3320   146.16999999999999        132.69999999999999        22.414999999999999        820.41300000000001     
        3320   145.75999999999999        132.78000000000000        22.460999999999999        836.93200000000002     
        3320   145.75999999999999        133.91000000000000        22.344000000000001        853.33799999999997     
        3320   142.78999999999999        135.59000000000000        22.515999999999998        869.87900000000002     
        3320   140.81999999999999        136.94999999999999        22.021000000000001        886.31799999999998     
        3320   140.75999999999999        137.59999999999999        21.861000000000001        902.85799999999995     
        3320   141.13999999999999        138.19000000000000        21.875000000000000        919.32100000000003     
        3320   140.11000000000001        137.90000000000001        22.343000000000000        935.76400000000001     
        3320   141.56999999999999        136.19000000000000        23.257999999999999        952.04800000000000     
        3320   142.13999999999999        136.44999999999999        22.445000000000000        968.44200000000001     
        3320   142.88000000000000        137.56000000000000        23.567000000000000        984.94700000000000     
        3320   142.40000000000001        137.56000000000000        24.489000000000001        1001.2300000000000     
        3320   142.63999999999999        136.91000000000000        24.629000000000001        1017.6000000000000     
        3320   142.50000000000000        136.43000000000001        22.963000000000001        1034.1500000000001     
        3320   143.22999999999999        136.13000000000000        22.183000000000000        1050.5300000000000     
        3320   144.34000000000000        135.43000000000001        22.510999999999999        1066.8900000000001     
        3320   145.22000000000000        134.59000000000000        23.750000000000000        1083.3800000000001     
        3320   145.59000000000000        134.99000000000001        22.579999999999998        1099.8499999999999     
        3320   145.96000000000001        136.88000000000000        22.376000000000001        1116.3199000000000     
        3320   144.83000000000001        136.11000000000001        23.189000000000000        1132.6899000000001     
        3320   142.97999999999999        136.62000000000000        22.501999999999999        1148.9800000000000     
        3320   144.21000000000001        137.02000000000001        24.518999999999998        1165.4200000000001     
        3320   145.15000000000001        137.37000000000000        24.227000000000000        1181.7100000000000     
        3320   145.75999999999999        137.38000000000000        25.039000000000001        1198.0500000000000     
        3320   145.93000000000001        137.38000000000000        25.045000000000002        1214.3800000000001     
        3320   146.56000000000000        137.50000000000000        27.024000000000001        1230.8800000000001     
        3320   146.91999999999999        136.90000000000001        27.334000000000000        1247.3000000000000     
        3320   148.08000000000001        135.93000000000001        26.571000000000002        1263.7900000000000     
        3320   148.30000000000001        135.88999999999999        26.393000000000001        1280.1600000000001     
        3320   149.84999999999999        135.97999999999999        26.742000000000001        1296.6801000000000     
        3320   150.69000000000000        135.53999999999999        25.789999999999999        1313.0500000000000     
        3320   150.83000000000001        135.38999999999999        25.103000000000002        1329.3499999999999     
        3320   151.61000000000001        135.56999999999999        26.202999999999999        1345.8399999999999     
        3320   150.88000000000000        136.30000000000001        26.416000000000000        1362.3900000000001     
        3320   150.93000000000001        135.52000000000001        25.189000000000000        1378.6801000000000     
        3320   150.99000000000001        135.31000000000000        25.204000000000001        1394.9700000000000     
        3320   150.34000000000000        132.88000000000000        28.126999999999999        1411.3699999999999     
        3320   150.13999999999999        133.05000000000001        26.556000000000001        1427.8100999999999     
        3320   150.43000000000001        133.33000000000001        28.292000000000002        1444.3100999999999     
        3320   150.28999999999999        132.33000000000001        27.245000000000001        1460.7200000000000     
        3320   149.59999999999999        134.72999999999999        26.831000000000000        1477.2400000000000     
        3320   149.77000000000001        134.68000000000001        27.244000000000000        1493.7200000000000     
        3320   149.68000000000001        135.63999999999999        26.431000000000001        1510.0600999999999     
        3320   150.94000000000000        136.50000000000000        25.687000000000001        1526.4600000000000     
        3320   152.22000000000000        135.66999999999999        26.292000000000002        1542.8699999999999     
        3320   152.31999999999999        135.18000000000001        27.683000000000000        1559.1600000000001     
        3320   151.80000000000001        135.34999999999999        28.145000000000000        1575.4200000000001     
        3320   150.72999999999999        133.52000000000001        29.614999999999998        1591.9500000000000     
        3320   151.25000000000000        132.94999999999999        28.991000000000000        1608.5000000000000     
        3320   150.36000000000001        133.19999999999999        29.016999999999999        1624.8800000000001     
        3320   150.44999999999999        132.34000000000000        27.462000000000000        1641.2000000000000     
        3320   150.13999999999999        131.87000000000000        26.882999999999999        1657.5500000000000     
        3320   151.12000000000000        130.02000000000001        27.602000000000000        1674.0400000000000     
        3320   151.15000000000001        130.81000000000000        27.071999999999999        1690.3299999999999     
        3320   150.84000000000000        131.25000000000000        25.206000000000000        1706.8599999999999     
        3320   151.25999999999999        131.25999999999999        25.582999999999998        1723.4800000000000     
        3320   151.69999999999999        132.50999999999999        25.239000000000001        1739.9200000000001     
        3320   152.38000000000000        133.28000000000000        24.827999999999999        1756.3599999999999     
        3320   152.65000000000001        132.08000000000001        24.914999999999999        1772.6500000000001     
        3320   152.93000000000001        131.50999999999999        26.352000000000000        1789.0799999999999     
        3320   153.44000000000000        130.56999999999999        26.353000000000002        1805.4600000000000     
        3320   152.96000000000001        131.59999999999999        25.524999999999999        1821.9200000000001     
        3320   153.52000000000001        131.63999999999999        23.286000000000001        1838.3800000000001     
        3320   154.36000000000001        131.91999999999999        23.981000000000002        1854.8199000000000     
        3320   153.91999999999999        131.55000000000001        22.826000000000001        1871.2600000000000     
        3320   152.90000000000001        130.50000000000000        24.574000000000002        1887.5999999999999     
        3320   152.24000000000001        132.05000000000001        26.302000000000000        1903.8900000000001     
        3320   152.22000000000000        132.34999999999999        24.779000000000000        1920.2500000000000     
        3320   152.58000000000001        132.16999999999999        26.020000000000000        1936.6400000000001     
        3320   153.19000000000000        131.55000000000001        25.925999999999998        1953.0699000000000     
        3320   153.81999999999999        131.86000000000001        28.518999999999998        1969.4301000000000     
        3320   155.00000000000000        132.28000000000000        28.553999999999998        1985.7900000000000     
        3320   156.46000000000001        133.87000000000000        25.202000000000002        2002.0999999999999     
        3320   159.34000000000000        133.94999999999999        25.401000000000000        2018.5600999999999     
        3320   160.31999999999999        134.50000000000000        26.952000000000002        2034.9600000000000     
        3320   159.88999999999999        135.72999999999999        25.489000000000001        2051.3000000000002     
        3320   160.31000000000000        134.50999999999999        27.201000000000001        2067.6999999999998     
        3320   160.43000000000001        135.30000000000001        27.715000000000000        2084.1999999999998     
        3320   160.66000000000000        135.03999999999999        26.446999999999999        2100.6201000000001     
        3320   161.55000000000001        134.83000000000001        28.771000000000001        2117.0300000000002     
        3320   160.81000000000000        135.33000000000001        28.747000000000000        2133.5400000000000     
        3320   161.08000000000001        134.56000000000000        30.065000000000001        2149.9198999999999     
        3320   160.81999999999999        135.77000000000001        26.638999999999999        2166.1799000000001     
        3320   161.50999999999999        136.00000000000000        28.312000000000001        2182.5900999999999     
        3320   161.80000000000001        134.50999999999999        28.062999999999999        2198.9699999999998     
        3320   161.00999999999999        135.44999999999999        27.111000000000001        2215.3200999999999     
        3320   161.59000000000000        135.66999999999999        28.638999999999999        2231.8101000000001     
        3320   162.18000000000001        136.59000000000000        30.827000000000002        2264.6201000000001     
        3320   162.59999999999999        134.99000000000001        30.646999999999998        2280.9398999999999     
        3320   162.99000000000001        134.50000000000000        30.088000000000001        2297.2800000000002     
        3320   162.59000000000000        135.28999999999999        30.423999999999999        2313.6799000000001     
        3320   162.53999999999999        135.53000000000000        30.757000000000001        2330.0400000000000     
        3320   162.97999999999999        136.03000000000000        30.670000000000002        2346.4600000000000     
        3320   162.99000000000001        132.33000000000001        29.082999999999998        2362.8998999999999     
        3320   163.21000000000001        132.90000000000001        30.422999999999998        2379.3200999999999     
        3320   163.28999999999999        132.69999999999999        31.143999999999998        2395.8101000000001     
        3320   162.87000000000000        132.63999999999999        30.562999999999999        2412.1999999999998     
        3320   164.49000000000001        130.33000000000001        31.832999999999998        2428.5601000000001     
        3320   162.38999999999999        134.00000000000000        29.439000000000000        2461.4899999999998     
        3320   162.05000000000001        134.22000000000000        26.820000000000000        2477.8301000000001     
        3320   162.56999999999999        132.38000000000000        27.640000000000001        2494.3101000000001     
        3320   162.44999999999999        131.41000000000000        28.773000000000000        2510.7800000000002     
        3320   163.81000000000000        131.09999999999999        30.198000000000000        2527.1298999999999     
        3320   164.50000000000000        132.08000000000001        30.803000000000001        2543.5700999999999     
        3320   164.11000000000001        133.28000000000000        31.065000000000001        2559.9398999999999     
        3321   154.69000000000000        293.27999999999997        21.422000000000001        0.0000000000000000     
        3321   155.05000000000001        291.67000000000002        20.696000000000002        16.555000000000000     
        3321   156.38999999999999        290.17000000000002        21.056999999999999        33.063000000000002     
        3321   158.34999999999999        287.32999999999998        22.637000000000000        49.417000000000002     
        3321   160.12000000000000        283.45999999999998        26.420999999999999        65.725999999999999     
        3321   162.03999999999999        279.02999999999997        28.306999999999999        82.146000000000001     
        3321   165.30000000000001        276.80000000000001        28.719999999999999        98.516000000000005     
        3321   166.53000000000000        276.36000000000001        28.638999999999999        115.04100000000000     
        3321   168.40000000000001        276.05000000000001        29.631000000000000        131.47900000000001     
        3321   169.49000000000001        274.70999999999998        29.736000000000001        147.83000000000001     
        3321   171.47000000000000        273.42000000000002        28.899000000000001        164.14099999999999     
        3321   176.12000000000000        273.01999999999998        28.184000000000001        180.66900000000001     
        3321   179.38000000000000        272.67000000000002        29.927000000000000        197.01200000000000     
        3321   182.44999999999999        267.70999999999998        29.823000000000000        213.44900000000001     
        3321   185.34000000000000        267.01999999999998        29.263000000000002        229.88900000000001     
        3321   185.46000000000001        268.26999999999998        29.670999999999999        246.32300000000001     
        3321   185.88000000000000        270.19999999999999        25.437999999999999        262.55200000000002     
        3321   187.27000000000001        270.08999999999997        23.492000000000001        278.96600000000001     
        3321   187.55000000000001        267.07999999999998        23.106999999999999        295.38299999999998     
        3321   189.27000000000001        267.81999999999999        18.925999999999998        311.81999999999999     
        3321   191.84999999999999        268.81999999999999        16.701000000000001        328.27100000000002     
        3321   195.24000000000001        266.60000000000002        16.219999999999999        344.62000000000000     
        3321   195.24000000000001        266.55000000000001        15.622000000000000        360.98399999999998     
        3321   198.75000000000000        265.89999999999998        13.869000000000000        377.32200000000000     
        3321   200.69000000000000        264.94999999999999        14.760000000000000        393.77800000000002     
        3321   205.15000000000001        266.00999999999999        13.558999999999999        410.20999999999998     
        3321   208.09999999999999        266.36000000000001        15.930999999999999        426.59199999999998     
        3321   212.02000000000001        269.16000000000003        14.659000000000001        442.94299999999998     
        3321   211.40000000000001        268.98000000000002        13.842000000000001        459.44000000000000     
        3321   214.72999999999999        269.49000000000001        14.090000000000000        475.91699999999997     
        3321   217.59000000000000        269.44999999999999        12.814000000000000        492.38099999999997     
        3321   220.28999999999999        268.83999999999997        12.775000000000000        508.70900000000000     
        3321   223.15000000000001        266.17000000000002        10.712000000000000        525.02400000000000     
        3322   208.99000000000001        346.94999999999999        48.121000000000002        0.0000000000000000     
        3322   207.81000000000000        348.54000000000002        46.945000000000000        16.555000000000000     
        3322   207.15000000000001        348.19000000000000        46.073999999999998        33.063000000000002     
        3322   206.93000000000001        348.81000000000000        43.540999999999997        49.417000000000002     
        3322   206.77000000000001        349.45999999999998        44.253000000000000        65.725999999999999     
        3322   205.56999999999999        348.81000000000000        42.826000000000001        82.146000000000001     
        3322   204.65000000000001        348.64999999999998        42.975000000000001        98.516000000000005     
        3322   204.37000000000000        349.64999999999998        43.215000000000003        115.04100000000000     
        3322   204.49000000000001        348.62000000000000        44.261000000000003        131.47900000000001     
        3322   204.46000000000001        348.23000000000002        43.499000000000002        147.83000000000001     
        3322   203.66999999999999        346.25000000000000        43.539000000000001        164.14099999999999     
        3322   203.00000000000000        346.07999999999998        44.170999999999999        180.66900000000001     
        3322   203.80000000000001        346.74000000000001        44.447000000000003        197.01200000000000     
        3322   202.81999999999999        346.06999999999999        44.463999999999999        213.44900000000001     
        3322   203.13000000000000        345.32999999999998        46.240000000000002        229.88900000000001     
        3322   203.49000000000001        345.66000000000003        47.744999999999997        246.32300000000001     
        3322   203.40000000000001        344.98000000000002        47.752000000000002        262.55200000000002     
        3322   202.97000000000000        343.77999999999997        47.302000000000000        278.96600000000001     
        3322   202.78999999999999        344.54000000000002        48.588000000000001        295.38299999999998     
        3322   202.00999999999999        344.82999999999998        48.902000000000001        311.81999999999999     
        3322   200.38999999999999        346.33999999999997        48.283000000000001        328.27100000000002     
        3322   198.22000000000000        345.38999999999999        48.654000000000003        344.62000000000000     
        3322   196.86000000000001        345.42000000000002        47.158999999999999        360.98399999999998     
        3322   195.38000000000000        343.72000000000003        46.588000000000001        377.32200000000000     
        3322   195.11000000000001        343.74000000000001        45.075000000000003        393.77800000000002     
        3322   195.19999999999999        343.38999999999999        45.674999999999997        410.20999999999998     
        3322   194.61000000000001        343.43000000000001        44.744000000000000        426.59199999999998     
        3322   193.68000000000001        342.97000000000003        47.774000000000001        442.94299999999998     
        3322   194.59000000000000        342.08999999999997        49.116000000000000        459.44000000000000     
        3322   194.06999999999999        340.07999999999998        49.427999999999997        475.91699999999997     
        3322   194.09000000000000        339.80000000000001        49.612000000000002        492.38099999999997     
        3322   195.05000000000001        339.83999999999997        49.405999999999999        508.70900000000000     
        3322   195.28000000000000        340.44999999999999        48.304000000000002        525.02400000000000     
        3322   194.53000000000000        341.00000000000000        49.216000000000001        541.54200000000003     
        3322   195.34000000000000        342.17000000000002        49.875000000000000        557.99900000000002     
        3322   196.78000000000000        344.06000000000000        49.618000000000002        574.55700000000002     
        3322   197.47000000000000        344.38000000000000        50.137000000000000        590.86800000000005     
        3322   198.21000000000001        343.86000000000001        50.067000000000000        607.28599999999994     
        3322   198.71000000000001        343.79000000000002        50.219000000000001        623.74500000000000     
        3322   197.06000000000000        343.51999999999998        49.960000000000001        640.00800000000004     
        3322   196.65000000000001        343.22000000000003        49.281999999999996        656.45899999999995     
        3322   195.63999999999999        342.92000000000002        49.972999999999999        672.77700000000004     
        3322   194.84000000000000        342.51999999999998        51.781999999999996        689.20399999999995     
        3322   194.06999999999999        342.48000000000002        51.604999999999997        705.50900000000001     
        3322   194.33000000000001        342.49000000000001        50.868000000000002        721.97699999999998     
        3322   194.15000000000001        341.60000000000002        50.332999999999998        738.39599999999996     
        3322   194.59000000000000        341.75999999999999        50.158999999999999        754.69299999999998     
        3322   195.00000000000000        341.79000000000002        51.875000000000000        771.07200000000000     
        3322   196.02000000000001        342.67000000000002        50.558000000000000        787.53999999999996     
        3322   195.99000000000001        342.20999999999998        51.137000000000000        803.98599999999999     
        3322   196.38999999999999        343.25999999999999        49.798000000000002        820.41300000000001     
        3322   197.03999999999999        343.05000000000001        49.726999999999997        836.93200000000002     
        3322   196.46000000000001        343.51999999999998        48.414000000000001        853.33799999999997     
        3322   198.56999999999999        344.08999999999997        50.081000000000003        869.87900000000002     
        3322   199.30000000000001        344.22000000000003        50.325000000000003        886.31799999999998     
        3322   199.62000000000000        345.04000000000002        49.213000000000001        902.85799999999995     
        3322   200.38999999999999        345.69999999999999        49.478999999999999        919.32100000000003     
        3322   202.11000000000001        344.80000000000001        48.136000000000003        935.76400000000001     
        3322   202.84999999999999        344.31999999999999        48.598999999999997        952.04800000000000     
        3322   202.80000000000001        344.43000000000001        49.134999999999998        968.44200000000001     
        3322   204.00000000000000        344.56999999999999        48.267000000000003        984.94700000000000     
        3322   204.55000000000001        342.67000000000002        48.698000000000000        1001.2300000000000     
        3322   203.31999999999999        343.73000000000002        49.601999999999997        1017.6000000000000     
        3322   202.09000000000000        344.00999999999999        50.478999999999999        1034.1500000000001     
        3322   200.69000000000000        344.79000000000002        50.417000000000002        1050.5300000000000     
        3322   200.59000000000000        344.76999999999998        50.029000000000003        1066.8900000000001     
        3322   200.47999999999999        343.82999999999998        50.055000000000000        1083.3800000000001     
        3322   198.96000000000001        344.39999999999998        50.618000000000002        1099.8499999999999     
        3322   198.81000000000000        343.99000000000001        49.875999999999998        1116.3199000000000     
        3322   197.36000000000001        343.51999999999998        51.408000000000001        1132.6899000000001     
        3322   196.53000000000000        344.19999999999999        52.502000000000002        1148.9800000000000     
        3322   196.28999999999999        343.69000000000000        51.231999999999999        1165.4200000000001     
        3322   195.91999999999999        342.44000000000000        52.174999999999997        1181.7100000000000     
        3322   192.40000000000001        341.89999999999998        52.006000000000000        1198.0500000000000     
        3322   193.88000000000000        341.23000000000002        51.784999999999997        1214.3800000000001     
        3322   195.94999999999999        342.27999999999997        52.347999999999999        1230.8800000000001     
        3322   196.68000000000001        342.51999999999998        53.616999999999997        1247.3000000000000     
        3322   198.19999999999999        342.47000000000003        53.576000000000001        1263.7900000000000     
        3322   199.13000000000000        342.10000000000002        53.737000000000002        1280.1600000000001     
        3322   199.61000000000001        340.54000000000002        56.197000000000003        1296.6801000000000     
        3322   201.69999999999999        340.92000000000002        54.832000000000001        1313.0500000000000     
        3322   202.28999999999999        340.79000000000002        55.073999999999998        1329.3499999999999     
        3322   203.21000000000001        340.27999999999997        55.820999999999998        1345.8399999999999     
        3322   203.28999999999999        339.55000000000001        55.066000000000003        1362.3900000000001     
        3322   204.13999999999999        339.19999999999999        52.402999999999999        1378.6801000000000     
        3322   204.68000000000001        339.29000000000002        52.743000000000002        1394.9700000000000     
        3322   204.65000000000001        339.27999999999997        52.859999999999999        1411.3699999999999     
        3322   207.00000000000000        340.97000000000003        53.707999999999998        1427.8100999999999     
        3322   209.36000000000001        342.25999999999999        54.530000000000001        1444.3100999999999     
        3322   209.62000000000000        341.13000000000000        56.729999999999997        1460.7200000000000     
        3322   209.96000000000001        341.55000000000001        58.741000000000000        1477.2400000000000     
        3322   209.90000000000001        342.36000000000001        59.015999999999998        1493.7200000000000     
        3322   210.50000000000000        342.74000000000001        59.097999999999999        1510.0600999999999     
        3322   211.72999999999999        340.95999999999998        61.043999999999997        1526.4600000000000     
        3322   213.36000000000001        342.86000000000001        60.554000000000002        1542.8699999999999     
        3322   212.47000000000000        345.44000000000000        62.128000000000000        1559.1600000000001     
        3323   221.72999999999999        292.45999999999998        53.956000000000003        0.0000000000000000     
        3323   220.13000000000000        291.93000000000001        53.411999999999999        16.555000000000000     
        3323   219.72999999999999        291.56999999999999        52.162999999999997        33.063000000000002     
        3323   220.22000000000000        291.36000000000001        52.031999999999996        49.417000000000002     
        3323   219.99000000000001        290.74000000000001        52.454000000000001        65.725999999999999     
        3323   219.25000000000000        290.60000000000002        52.570000000000000        82.146000000000001     
        3323   218.78000000000000        289.07999999999998        53.212000000000003        98.516000000000005     
        3323   218.74000000000001        289.27999999999997        52.399999999999999        115.04100000000000     
        3323   218.43000000000001        290.74000000000001        49.433000000000000        131.47900000000001     
        3323   218.02000000000001        289.56000000000000        49.715000000000003        147.83000000000001     
        3323   218.13999999999999        287.83999999999997        50.289000000000001        164.14099999999999     
        3323   216.84000000000000        288.48000000000002        51.880000000000003        180.66900000000001     
        3323   214.81999999999999        287.17000000000002        51.366999999999997        197.01200000000000     
        3323   214.03000000000000        287.57999999999998        50.076000000000001        213.44900000000001     
        3323   212.75000000000000        289.13999999999999        50.774999999999999        229.88900000000001     
        3323   211.78000000000000        289.19000000000000        51.479999999999997        246.32300000000001     
        3323   210.30000000000001        290.01999999999998        50.792999999999999        262.55200000000002     
        3323   209.81000000000000        289.56999999999999        50.756999999999998        278.96600000000001     
        3323   209.43000000000001        289.74000000000001        49.220999999999997        295.38299999999998     
        3323   208.52000000000001        289.93000000000001        46.591999999999999        311.81999999999999     
        3323   208.18000000000001        289.41000000000003        45.671999999999997        328.27100000000002     
        3323   208.65000000000001        289.30000000000001        43.335999999999999        344.62000000000000     
        3323   207.59000000000000        289.73000000000002        40.912999999999997        360.98399999999998     
        3323   208.11000000000001        289.02999999999997        42.387999999999998        377.32200000000000     
        3323   208.63000000000000        287.88999999999999        43.296999999999997        393.77800000000002     
        3323   209.03000000000000        287.68000000000001        44.244999999999997        410.20999999999998     
        3323   208.24000000000001        287.44999999999999        45.026000000000003        426.59199999999998     
        3323   208.38999999999999        287.69999999999999        43.863000000000000        442.94299999999998     
        3323   208.52000000000001        287.12000000000000        43.960999999999999        459.44000000000000     
        3323   208.56999999999999        287.31000000000000        44.625000000000000        475.91699999999997     
        3323   210.50999999999999        284.99000000000001        43.259000000000000        492.38099999999997     
        3323   211.52000000000001        284.32999999999998        43.088999999999999        508.70900000000000     
        3323   213.97000000000000        284.47000000000003        43.506999999999998        525.02400000000000     
        3323   214.58000000000001        283.06000000000000        44.490000000000002        541.54200000000003     
        3323   215.80000000000001        282.16000000000003        44.298000000000002        557.99900000000002     
        3323   217.16000000000000        281.27999999999997        44.229999999999997        574.55700000000002     
        3323   217.58000000000001        280.92000000000002        43.673999999999999        590.86800000000005     
        3323   217.43000000000001        280.91000000000003        44.896999999999998        607.28599999999994     
        3323   217.22000000000000        280.79000000000002        44.180999999999997        623.74500000000000     
        3323   216.37000000000000        280.07999999999998        43.234999999999999        640.00800000000004     
        3323   215.84000000000000        275.75999999999999        43.338000000000001        656.45899999999995     
        3323   218.75999999999999        276.25000000000000        44.307000000000002        672.77700000000004     
        3323   219.46000000000001        275.18000000000001        45.942000000000000        689.20399999999995     
        3323   219.38000000000000        275.54000000000002        46.927999999999997        705.50900000000001     
        3323   221.62000000000000        274.52999999999997        44.014000000000003        721.97699999999998     
        3323   224.47000000000000        273.50999999999999        43.976999999999997        738.39599999999996     
        3323   227.19999999999999        272.94000000000000        42.944000000000003        754.69299999999998     
        3323   228.18000000000001        272.94999999999999        42.765000000000001        771.07200000000000     
        3323   230.33000000000001        273.13999999999999        43.609999999999999        787.53999999999996     
        3323   235.91000000000000        273.99000000000001        42.939000000000000        803.98599999999999     
        3323   237.99000000000001        274.81999999999999        41.811000000000000        820.41300000000001     
        3323   240.53000000000000        273.83999999999997        41.453000000000003        836.93200000000002     
        3323   239.56999999999999        274.75000000000000        40.143999999999998        853.33799999999997     
        3323   239.97999999999999        276.77999999999997        39.347000000000001        869.87900000000002     
        3323   241.50999999999999        276.81999999999999        39.140000000000001        886.31799999999998     
        3323   242.09999999999999        276.31999999999999        37.645000000000003        902.85799999999995     
        3323   241.53999999999999        276.87000000000000        36.703000000000003        919.32100000000003     
        3323   241.99000000000001        277.77999999999997        35.296999999999997        935.76400000000001     
        3323   242.22000000000000        278.12000000000000        35.655999999999999        952.04800000000000     
        3323   242.50000000000000        279.70999999999998        34.520000000000003        968.44200000000001     
        3323   242.99000000000001        282.19000000000000        33.454999999999998        984.94700000000000     
        3323   242.69999999999999        285.39999999999998        31.997000000000000        1001.2300000000000     
        3323   242.19000000000000        287.24000000000001        31.757000000000001        1017.6000000000000     
        3323   242.94999999999999        286.67000000000002        33.884999999999998        1034.1500000000001     
        3323   243.94000000000000        287.37000000000000        34.837000000000003        1050.5300000000000     
        3323   245.18000000000001        287.27999999999997        34.356999999999999        1066.8900000000001     
        3323   247.18000000000001        284.93000000000001        33.938000000000002        1083.3800000000001     
        3323   248.47000000000000        282.74000000000001        33.664000000000001        1099.8499999999999     
        3323   251.53000000000000        281.81999999999999        32.875999999999998        1116.3199000000000     
        3323   253.24000000000001        278.75000000000000        33.710000000000001        1132.6899000000001     
        3323   254.44999999999999        276.11000000000001        32.667000000000002        1148.9800000000000     
        3323   254.97000000000000        273.87000000000000        33.268999999999998        1165.4200000000001     
        3323   255.75000000000000        273.45999999999998        33.170000000000002        1181.7100000000000     
        3323   259.01999999999998        270.89999999999998        31.777000000000001        1198.0500000000000     
        3323   259.66000000000003        268.52999999999997        30.524000000000001        1214.3800000000001     
        3323   262.38000000000000        267.17000000000002        29.891999999999999        1230.8800000000001     
        3323   261.85000000000002        266.82999999999998        30.023000000000000        1247.3000000000000     
        3323   262.05000000000001        266.61000000000001        29.651000000000000        1263.7900000000000     
        3323   262.22000000000003        265.18000000000001        30.138000000000002        1280.1600000000001     
        3323   263.35000000000002        263.60000000000002        29.207999999999998        1296.6801000000000     
        3323   264.64999999999998        260.24000000000001        30.677000000000000        1313.0500000000000     
        3323   263.87000000000000        257.31000000000000        32.457000000000001        1329.3499999999999     
        3323   263.38999999999999        257.19999999999999        33.878000000000000        1345.8399999999999     
        3323   263.83999999999997        258.00999999999999        36.353999999999999        1362.3900000000001     
        3323   264.89999999999998        259.61000000000001        39.168999999999997        1378.6801000000000     
        3323   264.75999999999999        259.20999999999998        42.228999999999999        1394.9700000000000     
        3323   264.43000000000001        258.10000000000002        45.734000000000002        1411.3699999999999     
        3323   262.55000000000001        255.87000000000000        43.197000000000003        1427.8100999999999     
        3323   258.23000000000002        254.74000000000001        41.232999999999997        1444.3100999999999     
        3323   258.56000000000000        253.69000000000000        43.002000000000002        1460.7200000000000     
        3323   258.52999999999997        252.55000000000001        42.555999999999997        1477.2400000000000     
        3323   257.86000000000001        249.34999999999999        39.677000000000000        1493.7200000000000     
        3323   255.22000000000000        245.63999999999999        41.307000000000002        1510.0600999999999     
        3323   254.22000000000000        242.72000000000000        40.332999999999998        1526.4600000000000     
        3323   253.74000000000001        242.66999999999999        40.654000000000003        1542.8699999999999     
        3323   254.75000000000000        241.84999999999999        41.322000000000003        1559.1600000000001     
        3323   254.19999999999999        240.84999999999999        39.569000000000003        1575.4200000000001     
        3323   255.96000000000001        241.03000000000000        38.194000000000003        1591.9500000000000     
        3323   257.33999999999997        241.30000000000001        37.896000000000001        1608.5000000000000     
        3323   259.75999999999999        245.21000000000001        37.564999999999998        1624.8800000000001     
        3323   260.61000000000001        246.97999999999999        38.655999999999999        1641.2000000000000     
        3323   261.29000000000002        245.75999999999999        37.457000000000001        1657.5500000000000     
        3323   263.41000000000003        246.03999999999999        38.334000000000003        1674.0400000000000     
        3323   266.31000000000000        247.78999999999999        39.768000000000001        1690.3299999999999     
        3323   266.56999999999999        248.16000000000000        41.747999999999998        1706.8599999999999     
        3323   266.56000000000000        243.91999999999999        42.738999999999997        1723.4800000000000     
        3323   265.44999999999999        242.38999999999999        43.015999999999998        1739.9200000000001     
        3323   265.08999999999997        241.03999999999999        42.869999999999997        1756.3599999999999     
        3323   264.04000000000002        242.03000000000000        41.253000000000000        1772.6500000000001     
        3323   262.79000000000002        242.50000000000000        41.610999999999997        1789.0799999999999     
        3323   262.38999999999999        243.37000000000000        41.113000000000000        1805.4600000000000     
        3323   260.49000000000001        241.08000000000001        42.271000000000001        1821.9200000000001     
        3323   258.18000000000001        239.94999999999999        40.956000000000003        1838.3800000000001     
        3323   256.79000000000002        237.78000000000000        40.270000000000003        1854.8199000000000     
        3323   253.56999999999999        237.03999999999999        40.527999999999999        1871.2600000000000     
        3323   249.80000000000001        235.13000000000000        40.293999999999997        1887.5999999999999     
        3323   248.28999999999999        231.75000000000000        43.085000000000001        1903.8900000000001     
        3323   246.81999999999999        230.75000000000000        43.634999999999998        1920.2500000000000     
        3323   246.78000000000000        229.65000000000001        46.389000000000003        1936.6400000000001     
        3323   247.41000000000000        226.52000000000001        52.094999999999999        1953.0699000000000     
        3324   225.34999999999999        201.27000000000001        42.325000000000003        0.0000000000000000     
        3324   224.59999999999999        204.47000000000000        38.948000000000000        16.555000000000000     
        3324   224.16999999999999        205.36000000000001        37.027000000000001        33.063000000000002     
        3324   224.02000000000001        207.75999999999999        36.484000000000002        49.417000000000002     
        3324   222.88999999999999        209.06999999999999        34.723999999999997        65.725999999999999     
        3324   224.03000000000000        211.94000000000000        31.512000000000000        82.146000000000001     
        3324   224.33000000000001        212.93000000000001        28.533000000000001        98.516000000000005     
        3324   222.56000000000000        213.09000000000000        25.632000000000001        115.04100000000000     
        3324   220.61000000000001        213.43000000000001        24.789999999999999        131.47900000000001     
        3324   220.44000000000000        214.16000000000000        24.129999999999999        147.83000000000001     
        3324   224.41000000000000        215.69999999999999        23.863000000000000        164.14099999999999     
        3324   228.30000000000001        214.49000000000001        25.045000000000002        180.66900000000001     
        3324   227.75000000000000        213.84999999999999        24.678999999999998        197.01200000000000     
        3324   227.90000000000001        214.43000000000001        23.553999999999998        213.44900000000001     
        3325   228.19000000000000        308.13999999999999        25.405000000000001        0.0000000000000000     
        3325   225.37000000000000        305.82999999999998        27.288000000000000        16.555000000000000     
        3325   225.90000000000001        305.73000000000002        25.852000000000000        33.063000000000002     
        3325   225.87000000000000        304.48000000000002        25.486000000000001        49.417000000000002     
        3325   226.44999999999999        301.87000000000000        24.850999999999999        65.725999999999999     
        3325   226.34999999999999        298.22000000000003        25.163000000000000        82.146000000000001     
        3325   228.19999999999999        294.35000000000002        25.245000000000001        98.516000000000005     
        3325   229.34999999999999        292.24000000000001        23.617999999999999        115.04100000000000     
        3325   229.96000000000001        290.47000000000003        23.015000000000001        131.47900000000001     
        3325   231.50000000000000        288.01999999999998        20.873000000000001        147.83000000000001     
        3325   232.59000000000000        289.33999999999997        17.763000000000002        164.14099999999999     
        3325   233.55000000000001        289.52999999999997        17.923999999999999        180.66900000000001     
        3325   233.03999999999999        290.42000000000002        17.306999999999999        197.01200000000000     
        3325   233.05000000000001        291.68000000000001        14.581000000000000        213.44900000000001     
        3325   233.59000000000000        292.41000000000003        10.692000000000000        229.88900000000001     
        3326   245.78000000000000        246.36000000000001        40.524000000000001        0.0000000000000000     
        3326   245.58000000000001        247.06999999999999        38.094000000000001        16.555000000000000     
        3326   245.38000000000000        248.22000000000000        31.305000000000000        33.063000000000002     
        3326   244.61000000000001        248.41000000000000        28.600000000000001        49.417000000000002     
        3326   241.78000000000000        243.91999999999999        25.678999999999998        65.725999999999999     
        3326   236.69000000000000        241.81000000000000        22.785000000000000        82.146000000000001     
        3326   232.53000000000000        240.30000000000001        23.358000000000001        98.516000000000005     
        3326   229.62000000000000        233.94000000000000        22.300000000000001        115.04100000000000     
        3326   224.78000000000000        231.46000000000001        23.038000000000000        131.47900000000001     
        3326   223.53999999999999        227.62000000000000        22.553000000000001        147.83000000000001     
        3326   224.22000000000000        225.18000000000001        18.873000000000001        164.14099999999999     
        3326   223.00000000000000        223.84999999999999        16.401000000000000        180.66900000000001     
        3326   221.09000000000000        220.49000000000001        17.195000000000000        197.01200000000000     
        3326   218.71000000000001        218.84000000000000        22.606999999999999        213.44900000000001     
        3326   217.19999999999999        216.41000000000000        22.082000000000001        229.88900000000001     
        3326   211.65000000000001        212.71000000000001        21.367999999999999        246.32300000000001     
        3326   207.75000000000000        209.52000000000001        18.972999999999999        262.55200000000002     
        3326   204.61000000000001        207.71000000000001        17.614000000000001        278.96600000000001     
        3326   203.05000000000001        208.30000000000001        16.622000000000000        295.38299999999998     
        3326   202.69000000000000        209.66999999999999        12.247999999999999        311.81999999999999     
        3326   202.90000000000001        209.88999999999999        10.589000000000000        328.27100000000002     
        3326   203.21000000000001        210.46000000000001        10.788000000000000        344.62000000000000     
        3327   248.71000000000001        218.38999999999999        36.835999999999999        0.0000000000000000     
        3327   248.50999999999999        217.72999999999999        37.661000000000001        16.555000000000000     
        3327   248.49000000000001        216.33000000000001        35.212000000000003        33.063000000000002     
        3327   247.81999999999999        216.56000000000000        34.674999999999997        49.417000000000002     
        3327   248.13000000000000        213.93000000000001        32.762999999999998        65.725999999999999     
        3327   247.65000000000001        212.13000000000000        31.614999999999998        82.146000000000001     
        3327   246.59000000000000        211.72999999999999        29.600000000000001        98.516000000000005     
        3327   243.09999999999999        209.34000000000000        28.327000000000002        115.04100000000000     
        3327   241.16000000000000        210.28000000000000        23.388999999999999        131.47900000000001     
        3327   239.91999999999999        209.71000000000001        20.545000000000002        147.83000000000001     
        3327   239.44000000000000        212.06999999999999        17.920000000000002        164.14099999999999     
        3327   238.37000000000000        212.93000000000001        18.439000000000000        180.66900000000001     
        3327   240.03999999999999        214.16999999999999        12.955000000000000        197.01200000000000     
        3327   241.03000000000000        214.03999999999999        10.146000000000001        213.44900000000001     
        3327   240.63999999999999        212.13000000000000        10.573000000000000        229.88900000000001     
        3328   256.49000000000001        353.82999999999998        56.052000000000000        0.0000000000000000     
        3328   255.83000000000001        351.58999999999997        55.140999999999998        16.555000000000000     
        3328   252.41999999999999        351.12000000000000        52.898000000000003        33.063000000000002     
        3328   249.44999999999999        350.92000000000002        49.512999999999998        49.417000000000002     
        3328   249.72999999999999        350.23000000000002        49.375000000000000        65.725999999999999     
        3328   245.31999999999999        346.62000000000000        47.765999999999998        82.146000000000001     
```
