## Supplementary material for "Quantitative analyses of T cell motion in tissue reveals factors driving T cell search in tissues": Lymph node positions (part 14 of 20)

```
        3328   244.25999999999999        343.20999999999998        48.734999999999999        98.516000000000005     
        3328   241.15000000000001        339.94999999999999        51.636000000000003        115.04100000000000     
        3328   241.25000000000000        339.41000000000003        52.210999999999999        131.47900000000001     
        3328   246.88000000000000        334.29000000000002        53.463999999999999        147.83000000000001     
        3328   248.61000000000001        330.88000000000000        53.325000000000003        164.14099999999999     
        3328   248.15000000000001        327.35000000000002        52.915999999999997        180.66900000000001     
        3328   247.61000000000001        322.42000000000002        52.618000000000002        197.01200000000000     
        3328   247.87000000000000        316.80000000000001        50.579000000000001        213.44900000000001     
        3328   247.94999999999999        314.26999999999998        51.344000000000001        229.88900000000001     
        3328   247.75000000000000        312.89999999999998        51.747999999999998        246.32300000000001     
        3328   247.61000000000001        312.70999999999998        52.893999999999998        262.55200000000002     
        3328   247.68000000000001        311.50999999999999        53.389000000000003        278.96600000000001     
        3328   246.72999999999999        309.87000000000000        51.969999999999999        295.38299999999998     
        3328   245.38999999999999        308.51999999999998        52.536000000000001        311.81999999999999     
        3328   244.13000000000000        307.31999999999999        53.423000000000002        328.27100000000002     
        3328   245.09999999999999        306.85000000000002        52.755000000000003        344.62000000000000     
        3328   246.36000000000001        306.45999999999998        51.606999999999999        360.98399999999998     
        3328   247.72000000000000        306.42000000000002        49.569000000000003        377.32200000000000     
        3328   248.13999999999999        308.13000000000000        49.320999999999998        393.77800000000002     
        3328   248.81999999999999        309.77999999999997        48.697000000000003        410.20999999999998     
        3328   250.44999999999999        311.69000000000000        48.762000000000000        426.59199999999998     
        3328   258.35000000000002        310.07999999999998        48.273000000000003        442.94299999999998     
        3328   262.04000000000002        308.62000000000000        51.277999999999999        459.44000000000000     
        3328   262.83999999999997        308.48000000000002        51.930999999999997        475.91699999999997     
        3328   266.44999999999999        305.89999999999998        54.042000000000002        492.38099999999997     
        3328   271.50000000000000        303.56999999999999        56.895000000000003        508.70900000000000     
        3328   275.19999999999999        300.08999999999997        60.122999999999998        525.02400000000000     
        3329   259.88000000000000        341.12000000000000        31.902000000000001        0.0000000000000000     
        3329   259.44999999999999        341.06000000000000        31.533999999999999        16.555000000000000     
        3329   259.36000000000001        340.49000000000001        30.713999999999999        33.063000000000002     
        3329   260.68000000000001        339.51999999999998        31.733000000000001        49.417000000000002     
        3329   260.48000000000002        339.68000000000001        32.350000000000001        65.725999999999999     
        3329   259.32999999999998        340.00999999999999        33.750999999999998        82.146000000000001     
        3329   258.62000000000000        341.07999999999998        32.030999999999999        98.516000000000005     
        3329   258.50999999999999        341.32999999999998        32.651000000000003        115.04100000000000     
        3329   259.26999999999998        341.42000000000002        32.615000000000002        131.47900000000001     
        3329   259.51999999999998        340.89999999999998        32.386000000000003        147.83000000000001     
        3329   258.63999999999999        340.61000000000001        32.454999999999998        164.14099999999999     
        3329   258.07999999999998        340.20999999999998        32.834000000000003        180.66900000000001     
        3329   257.97000000000003        339.69000000000000        32.091000000000001        197.01200000000000     
        3329   257.86000000000001        340.37000000000000        31.754999999999999        213.44900000000001     
        3329   257.56000000000000        340.47000000000003        31.564000000000000        229.88900000000001     
        3329   257.29000000000002        339.75999999999999        32.109000000000002        246.32300000000001     
        3329   257.08999999999997        340.10000000000002        32.140999999999998        262.55200000000002     
        3329   257.75999999999999        340.38000000000000        32.314999999999998        278.96600000000001     
        3329   257.48000000000002        340.07999999999998        34.097000000000001        295.38299999999998     
        3329   256.63999999999999        339.74000000000001        33.479999999999997        311.81999999999999     
        3329   256.51999999999998        339.72000000000003        32.689999999999998        328.27100000000002     
        3329   256.61000000000001        339.06999999999999        33.316000000000003        344.62000000000000     
        3329   256.62000000000000        339.05000000000001        33.744000000000000        360.98399999999998     
        3329   257.42000000000002        338.63999999999999        33.988999999999997        377.32200000000000     
        3329   257.54000000000002        337.89999999999998        33.305999999999997        393.77800000000002     
        3329   258.19000000000000        337.99000000000001        32.728000000000002        410.20999999999998     
        3329   257.55000000000001        337.50000000000000        33.481999999999999        426.59199999999998     
        3329   258.01999999999998        337.19000000000000        33.560000000000002        442.94299999999998     
        3329   258.83999999999997        336.50999999999999        32.789000000000001        459.44000000000000     
        3329   259.04000000000002        335.73000000000002        34.290999999999997        475.91699999999997     
        3329   259.48000000000002        335.85000000000002        35.161999999999999        492.38099999999997     
        3329   259.06000000000000        335.31000000000000        34.850999999999999        508.70900000000000     
        3329   258.80000000000001        335.24000000000001        34.686999999999998        525.02400000000000     
        3329   259.10000000000002        335.06000000000000        34.633000000000003        541.54200000000003     
        3329   259.62000000000000        335.33999999999997        34.734999999999999        557.99900000000002     
        3329   259.50000000000000        335.00000000000000        34.899000000000001        574.55700000000002     
        3329   259.06999999999999        335.08999999999997        35.133000000000003        590.86800000000005     
        3329   258.99000000000001        335.76999999999998        35.999000000000002        607.28599999999994     
        3329   259.31000000000000        335.75000000000000        36.975999999999999        623.74500000000000     
        3329   259.07999999999998        335.33999999999997        36.186999999999998        640.00800000000004     
        3329   258.88000000000000        336.38000000000000        35.655000000000001        656.45899999999995     
        3329   258.61000000000001        336.50999999999999        35.713000000000001        672.77700000000004     
        3329   258.81999999999999        336.44999999999999        35.040999999999997        689.20399999999995     
        3329   258.86000000000001        336.20999999999998        35.408999999999999        705.50900000000001     
        3329   258.72000000000003        335.88000000000000        35.182000000000002        721.97699999999998     
        3329   259.19000000000000        335.81999999999999        35.893000000000001        738.39599999999996     
        3329   259.50000000000000        335.67000000000002        35.975000000000001        754.69299999999998     
        3329   259.86000000000001        335.64999999999998        37.613000000000000        771.07200000000000     
        3329   259.68000000000001        336.17000000000002        36.386000000000003        787.53999999999996     
        3329   258.88999999999999        336.08999999999997        37.197000000000003        803.98599999999999     
        3329   259.33999999999997        335.45999999999998        36.841000000000001        820.41300000000001     
        3329   259.07999999999998        335.56999999999999        37.100000000000001        836.93200000000002     
        3329   258.43000000000001        335.89999999999998        37.904000000000003        853.33799999999997     
        3329   258.32999999999998        335.63000000000000        36.200000000000003        869.87900000000002     
        3329   258.31999999999999        335.63000000000000        36.764000000000003        886.31799999999998     
        3329   258.32999999999998        336.27999999999997        34.912999999999997        902.85799999999995     
        3329   258.32999999999998        336.44000000000000        34.905000000000001        919.32100000000003     
        3329   258.75999999999999        336.51999999999998        35.005000000000003        935.76400000000001     
        3329   258.91000000000003        336.02999999999997        34.689999999999998        952.04800000000000     
        3329   258.37000000000000        336.19999999999999        35.118000000000002        968.44200000000001     
        3329   258.50000000000000        336.11000000000001        34.533000000000001        984.94700000000000     
        3329   258.36000000000001        335.79000000000002        34.744000000000000        1001.2300000000000     
        3329   258.56999999999999        335.36000000000001        34.578000000000003        1017.6000000000000     
        3329   257.93000000000001        335.20999999999998        34.463999999999999        1034.1500000000001     
        3329   257.92000000000002        335.33999999999997        34.121000000000002        1050.5300000000000     
        3329   257.76999999999998        335.27999999999997        33.789000000000001        1066.8900000000001     
        3329   258.16000000000003        335.44000000000000        33.923000000000002        1083.3800000000001     
        3329   257.80000000000001        335.39999999999998        34.167999999999999        1099.8499999999999     
        3329   257.42000000000002        335.27999999999997        32.856000000000002        1116.3199000000000     
        3329   256.35000000000002        333.82999999999998        31.887000000000000        1132.6899000000001     
        3329   255.59999999999999        332.99000000000001        31.239000000000001        1148.9800000000000     
        3329   255.38999999999999        333.56000000000000        31.204999999999998        1165.4200000000001     
        3329   254.00000000000000        333.55000000000001        31.326000000000001        1181.7100000000000     
        3329   252.83000000000001        333.73000000000002        30.882000000000001        1198.0500000000000     
        3329   251.19000000000000        334.23000000000002        29.317000000000000        1214.3800000000001     
        3329   248.00000000000000        336.56999999999999        25.183000000000000        1230.8800000000001     
        3329   246.99000000000001        338.54000000000002        25.367999999999999        1247.3000000000000     
        3329   246.86000000000001        339.41000000000003        24.515000000000001        1263.7900000000000     
        3329   246.68000000000001        340.22000000000003        23.204000000000001        1280.1600000000001     
        3329   246.72999999999999        339.77999999999997        23.715000000000000        1296.6801000000000     
        3329   246.34000000000000        340.81000000000000        22.984999999999999        1313.0500000000000     
        3329   245.44000000000000        341.26999999999998        23.777999999999999        1329.3499999999999     
        3329   245.24000000000001        342.23000000000002        23.384000000000000        1345.8399999999999     
        3329   245.47000000000000        342.14999999999998        24.413000000000000        1362.3900000000001     
        3329   245.63000000000000        342.13000000000000        24.811000000000000        1378.6801000000000     
        3329   246.18000000000001        341.36000000000001        25.004000000000001        1394.9700000000000     
        3329   246.53000000000000        341.14999999999998        24.875000000000000        1411.3699999999999     
        3329   246.34000000000000        340.47000000000003        24.495999999999999        1427.8100999999999     
        3329   246.41999999999999        340.14999999999998        24.449999999999999        1444.3100999999999     
        3329   245.31999999999999        340.24000000000001        24.925999999999998        1460.7200000000000     
        3329   245.63000000000000        340.23000000000002        24.634000000000000        1477.2400000000000     
        3329   245.58000000000001        340.88000000000000        23.623999999999999        1493.7200000000000     
        3329   245.62000000000000        341.11000000000001        23.687000000000001        1510.0600999999999     
        3329   245.69000000000000        340.48000000000002        24.160000000000000        1526.4600000000000     
        3329   246.78000000000000        340.56999999999999        25.577000000000002        1542.8699999999999     
        3329   250.66999999999999        341.60000000000002        28.559999999999999        1559.1600000000001     
        3329   251.25999999999999        341.23000000000002        30.062000000000001        1575.4200000000001     
        3329   251.38999999999999        341.43000000000001        30.832000000000001        1591.9500000000000     
        3329   252.21000000000001        340.43000000000001        30.109999999999999        1608.5000000000000     
        3329   253.05000000000001        339.70999999999998        30.881000000000000        1624.8800000000001     
        3329   254.50000000000000        339.69999999999999        30.898000000000000        1641.2000000000000     
        3329   255.63999999999999        340.19999999999999        31.402999999999999        1657.5500000000000     
        3329   257.94999999999999        340.41000000000003        31.021999999999998        1674.0400000000000     
        3329   259.35000000000002        340.81999999999999        31.736000000000001        1690.3299999999999     
        3329   258.80000000000001        340.83999999999997        32.149000000000001        1706.8599999999999     
        3329   261.13999999999999        341.42000000000002        34.182000000000002        1723.4800000000000     
        3329   263.22000000000003        343.60000000000002        35.219999999999999        1739.9200000000001     
        3329   263.30000000000001        344.49000000000001        36.353000000000002        1756.3599999999999     
        3329   264.38999999999999        345.68000000000001        37.622999999999998        1772.6500000000001     
        3329   266.05000000000001        346.83999999999997        38.970999999999997        1789.0799999999999     
        3329   268.73000000000002        348.52999999999997        40.530999999999999        1805.4600000000000     
        3329   270.93000000000001        348.92000000000002        40.465000000000003        1821.9200000000001     
        3329   271.22000000000003        349.16000000000003        41.173000000000002        1838.3800000000001     
        3329   271.70999999999998        349.68000000000001        41.575000000000003        1854.8199000000000     
        3329   272.38999999999999        349.37000000000000        40.820000000000000        1871.2600000000000     
        3329   274.66000000000003        349.63999999999999        40.219000000000001        1887.5999999999999     
        3329   273.00000000000000        348.92000000000002        40.243000000000002        1903.8900000000001     
        3329   271.85000000000002        349.20999999999998        40.545000000000002        1920.2500000000000     
        3329   271.91000000000003        349.18000000000001        40.216000000000001        1936.6400000000001     
        3329   272.38000000000000        349.25999999999999        41.304000000000002        1953.0699000000000     
        3329   273.56999999999999        349.24000000000001        41.167999999999999        1969.4301000000000     
        3329   273.86000000000001        348.93000000000001        40.213000000000001        1985.7900000000000     
        3329   275.13999999999999        349.24000000000001        38.991999999999997        2002.0999999999999     
        3329   273.92000000000002        348.76999999999998        40.445000000000000        2018.5600999999999     
        3329   274.72000000000003        347.73000000000002        39.646000000000001        2034.9600000000000     
        3329   276.11000000000001        346.01999999999998        37.558999999999997        2051.3000000000002     
        3329   276.14999999999998        346.13999999999999        37.088000000000001        2067.6999999999998     
        3329   276.24000000000001        344.87000000000000        34.890999999999998        2084.1999999999998     
        3329   276.54000000000002        344.32999999999998        33.831000000000003        2100.6201000000001     
        3329   275.35000000000002        342.55000000000001        31.638999999999999        2117.0300000000002     
        3329   274.08999999999997        340.76999999999998        32.152999999999999        2133.5400000000000     
        3329   274.36000000000001        339.23000000000002        31.131000000000000        2149.9198999999999     
        3329   274.77999999999997        338.04000000000002        29.167999999999999        2166.1799000000001     
        3329   274.52999999999997        334.58999999999997        29.425000000000001        2182.5900999999999     
        3329   274.33999999999997        331.51999999999998        28.250000000000000        2198.9699999999998     
        3329   274.43000000000001        330.85000000000002        27.850000000000001        2215.3200999999999     
        3329   274.47000000000003        329.87000000000000        27.353999999999999        2231.8101000000001     
        3329   274.75000000000000        329.56000000000000        27.099000000000000        2248.2199999999998     
        3329   274.82999999999998        329.85000000000002        26.945000000000000        2264.6201000000001     
        3329   273.36000000000001        329.88000000000000        26.933000000000000        2280.9398999999999     
        3329   272.44999999999999        329.64999999999998        28.164000000000001        2297.2800000000002     
        3329   273.36000000000001        328.81000000000000        26.855000000000000        2313.6799000000001     
        3329   273.11000000000001        327.79000000000002        26.663000000000000        2330.0400000000000     
        3329   273.76999999999998        326.19000000000000        25.283999999999999        2346.4600000000000     
        3329   272.54000000000002        325.89999999999998        25.794000000000000        2362.8998999999999     
        3329   271.36000000000001        325.87000000000000        25.806000000000001        2379.3200999999999     
        3329   271.95999999999998        322.92000000000002        23.777999999999999        2395.8101000000001     
        3329   271.66000000000003        322.19000000000000        21.896000000000001        2412.1999999999998     
        3329   271.93000000000001        320.56999999999999        20.073000000000000        2428.5601000000001     
        3329   270.44999999999999        319.88000000000000        19.838999999999999        2444.9499999999998     
        3329   270.76999999999998        318.93000000000001        17.440999999999999        2461.4899999999998     
        3329   272.19000000000000        317.98000000000002        19.027999999999999        2477.8301000000001     
        3329   272.54000000000002        315.93000000000001        16.876999999999999        2494.3101000000001     
        3329   273.29000000000002        314.75000000000000        13.179000000000000        2510.7800000000002     
        3329   273.69000000000000        311.80000000000001        10.353000000000000        2527.1298999999999     
        3330   269.00999999999999        285.58999999999997        58.746000000000002        0.0000000000000000     
        3330   269.42000000000002        285.51999999999998        58.146000000000001        16.555000000000000     
        3330   269.22000000000003        280.43000000000001        55.709000000000003        33.063000000000002     
        3330   268.48000000000002        278.98000000000002        53.173000000000002        49.417000000000002     
        3330   269.68000000000001        275.44000000000000        52.886000000000003        65.725999999999999     
        3330   270.82999999999998        272.63999999999999        52.325000000000003        82.146000000000001     
        3330   271.57999999999998        268.75000000000000        53.750999999999998        98.516000000000005     
        3330   273.45999999999998        263.88000000000000        54.143000000000001        115.04100000000000     
        3330   277.49000000000001        260.55000000000001        52.305000000000000        131.47900000000001     
        3330   280.79000000000002        260.11000000000001        53.500000000000000        147.83000000000001     
        3330   283.33999999999997        258.85000000000002        55.095999999999997        164.14099999999999     
        3330   284.62000000000000        259.94999999999999        56.463000000000001        180.66900000000001     
        3330   287.10000000000002        261.69999999999999        55.911999999999999        197.01200000000000     
        3330   290.30000000000001        263.20999999999998        57.456000000000003        213.44900000000001     
        3330   291.57999999999998        263.43000000000001        57.981000000000002        229.88900000000001     
        3330   292.04000000000002        264.07999999999998        59.164000000000001        246.32300000000001     
        3330   291.37000000000000        262.64999999999998        60.892000000000003        262.55200000000002     
        3330   291.69999999999999        260.93000000000001        61.128999999999998        278.96600000000001     
        3330   293.25999999999999        260.17000000000002        63.005000000000003        295.38299999999998     
        3330   296.79000000000002        259.63999999999999        64.349999999999994        311.81999999999999     
        3330   298.66000000000003        258.85000000000002        61.343000000000004        328.27100000000002     
        3330   299.97000000000003        259.33999999999997        60.173000000000002        344.62000000000000     
        3330   302.64999999999998        261.06000000000000        58.643000000000001        360.98399999999998     
        3330   304.47000000000003        261.08999999999997        57.090000000000003        377.32200000000000     
        3330   306.29000000000002        260.45999999999998        55.484000000000002        393.77800000000002     
        3330   307.33999999999997        259.33999999999997        56.334000000000003        410.20999999999998     
        3330   309.49000000000001        261.14999999999998        57.531999999999996        426.59199999999998     
        3330   312.82999999999998        263.10000000000002        52.740000000000002        442.94299999999998     
        3330   314.94000000000000        263.56999999999999        52.325000000000003        459.44000000000000     
        3330   317.01999999999998        263.75000000000000        48.710000000000001        475.91699999999997     
        3330   319.36000000000001        262.55000000000001        46.548999999999999        492.38099999999997     
        3330   319.87000000000000        261.98000000000002        46.238999999999997        508.70900000000000     
        3330   319.32999999999998        261.99000000000001        46.642000000000003        525.02400000000000     
        3330   319.45999999999998        261.64999999999998        45.279000000000003        541.54200000000003     
        3330   320.95999999999998        261.31000000000000        46.453000000000003        557.99900000000002     
        3330   324.69999999999999        259.91000000000003        47.674999999999997        574.55700000000002     
        3330   327.51999999999998        256.63000000000000        48.084000000000003        590.86800000000005     
        3330   328.00999999999999        255.84000000000000        50.222999999999999        607.28599999999994     
        3330   328.76999999999998        252.33000000000001        52.088000000000001        623.74500000000000     
        3330   331.49000000000001        249.88000000000000        54.441000000000003        640.00800000000004     
        3330   331.13999999999999        248.72999999999999        55.304000000000002        656.45899999999995     
        3330   329.86000000000001        247.11000000000001        58.106000000000002        672.77700000000004     
        3330   329.32999999999998        244.63999999999999        59.305000000000000        689.20399999999995     
        3330   328.50999999999999        244.50999999999999        58.802999999999997        705.50900000000001     
        3330   326.64999999999998        245.56999999999999        57.594999999999999        721.97699999999998     
        3330   326.72000000000003        247.21000000000001        58.527000000000001        738.39599999999996     
        3330   325.63999999999999        248.18000000000001        60.920999999999999        754.69299999999998     
        3330   325.87000000000000        247.49000000000001        63.607999999999997        771.07200000000000     
        3330   325.77999999999997        246.91999999999999        64.328999999999994        787.53999999999996     
        3330   325.44999999999999        248.84999999999999        64.512000000000000        803.98599999999999     
        3330   326.87000000000000        251.78999999999999        61.003999999999998        820.41300000000001     
        3330   326.69000000000000        251.34000000000000        61.039999999999999        836.93200000000002     
        3330   327.06000000000000        249.99000000000001        61.956000000000003        853.33799999999997     
        3330   329.75000000000000        249.53999999999999        61.289000000000001        869.87900000000002     
        3330   331.10000000000002        249.44999999999999        61.110999999999997        886.31799999999998     
        3330   330.93000000000001        249.28999999999999        60.933000000000000        902.85799999999995     
        3330   330.44000000000000        250.66999999999999        59.527000000000001        919.32100000000003     
        3330   329.66000000000003        252.19999999999999        58.261000000000003        935.76400000000001     
        3330   330.43000000000001        255.30000000000001        56.100000000000001        952.04800000000000     
        3330   332.94999999999999        256.57999999999998        55.579999999999998        968.44200000000001     
        3330   333.86000000000001        255.56000000000000        57.548000000000002        984.94700000000000     
        3330   335.07999999999998        256.51999999999998        57.018000000000001        1001.2300000000000     
        3330   337.06999999999999        257.13999999999999        59.734000000000002        1017.6000000000000     
        3330   339.54000000000002        257.97000000000003        58.600000000000001        1034.1500000000001     
        3330   340.19000000000000        257.69000000000000        59.122000000000000        1050.5300000000000     
        3330   339.63000000000000        257.49000000000001        59.302000000000000        1066.8900000000001     
        3330   339.55000000000001        257.75000000000000        58.213999999999999        1083.3800000000001     
        3330   338.75000000000000        258.14999999999998        58.990000000000002        1099.8499999999999     
        3330   335.16000000000003        259.56999999999999        57.746000000000002        1116.3199000000000     
        3330   332.69000000000000        261.42000000000002        59.515000000000001        1132.6899000000001     
        3330   332.73000000000002        260.88999999999999        60.508000000000003        1148.9800000000000     
        3330   332.68000000000001        261.36000000000001        58.655000000000001        1165.4200000000001     
        3330   331.63999999999999        261.44000000000000        59.993000000000002        1181.7100000000000     
        3330   331.32999999999998        261.14999999999998        58.999000000000002        1198.0500000000000     
        3330   331.05000000000001        262.05000000000001        58.838000000000001        1214.3800000000001     
        3330   331.17000000000002        264.41000000000003        61.149999999999999        1230.8800000000001     
        3330   331.31999999999999        266.22000000000003        62.101999999999997        1247.3000000000000     
        3330   331.99000000000001        266.31999999999999        62.313000000000002        1263.7900000000000     
        3330   334.01999999999998        264.93000000000001        63.734000000000002        1280.1600000000001     
        3330   334.63000000000000        264.07999999999998        64.126000000000005        1296.6801000000000     
        3330   334.25999999999999        264.48000000000002        61.938000000000002        1313.0500000000000     
        3330   333.61000000000001        264.49000000000001        61.551000000000002        1329.3499999999999     
        3330   335.85000000000002        263.60000000000002        61.902000000000001        1345.8399999999999     
        3330   336.80000000000001        262.81999999999999        62.783999999999999        1362.3900000000001     
        3330   337.17000000000002        263.11000000000001        62.720999999999997        1378.6801000000000     
        3330   336.73000000000002        262.72000000000003        63.636000000000003        1394.9700000000000     
        3330   337.72000000000003        266.44999999999999        64.152000000000001        1411.3699999999999     
        3330   337.44000000000000        267.95999999999998        63.957000000000001        1427.8100999999999     
        3330   337.69999999999999        270.89999999999998        62.116999999999997        1444.3100999999999     
        3330   339.13999999999999        273.01999999999998        58.898000000000003        1460.7200000000000     
        3330   339.07999999999998        272.42000000000002        55.764000000000003        1477.2400000000000     
        3330   339.11000000000001        272.52999999999997        54.834000000000003        1493.7200000000000     
        3330   337.62000000000000        272.56999999999999        55.140999999999998        1510.0600999999999     
        3330   337.66000000000003        273.31000000000000        52.762000000000000        1526.4600000000000     
        3330   337.69000000000000        273.22000000000003        51.979999999999997        1542.8699999999999     
        3330   339.17000000000002        272.75000000000000        50.149999999999999        1559.1600000000001     
        3330   339.45999999999998        270.31999999999999        48.889000000000003        1575.4200000000001     
        3330   339.23000000000002        269.26999999999998        49.472999999999999        1591.9500000000000     
        3330   338.43000000000001        267.50000000000000        51.531999999999996        1608.5000000000000     
        3330   338.68000000000001        266.61000000000001        55.289999999999999        1624.8800000000001     
        3330   338.31000000000000        266.31999999999999        55.902000000000001        1641.2000000000000     
        3330   335.49000000000001        263.24000000000001        57.991999999999997        1657.5500000000000     
        3330   333.92000000000002        261.37000000000000        58.582999999999998        1674.0400000000000     
        3330   333.88999999999999        257.19999999999999        55.631000000000000        1690.3299999999999     
        3330   333.83999999999997        254.34999999999999        54.159999999999997        1706.8599999999999     
        3330   333.17000000000002        252.13000000000000        53.011000000000003        1723.4800000000000     
        3330   332.25999999999999        251.13999999999999        52.454000000000001        1739.9200000000001     
        3330   330.77999999999997        250.80000000000001        52.941000000000003        1756.3599999999999     
        3330   329.52999999999997        251.44000000000000        52.436999999999998        1772.6500000000001     
        3330   331.23000000000002        250.27000000000001        50.895000000000003        1789.0799999999999     
        3330   332.93000000000001        248.93000000000001        52.148000000000003        1805.4600000000000     
        3330   332.83999999999997        248.47000000000000        55.048999999999999        1821.9200000000001     
        3330   333.13000000000000        249.88999999999999        53.744999999999997        1838.3800000000001     
        3330   333.06999999999999        249.97000000000000        53.771000000000001        1854.8199000000000     
        3330   332.43000000000001        251.13000000000000        52.841000000000001        1871.2600000000000     
        3330   332.98000000000002        256.18000000000001        53.601999999999997        1887.5999999999999     
        3330   333.62000000000000        256.50999999999999        52.008000000000003        1903.8900000000001     
        3330   333.44000000000000        255.91999999999999        52.881999999999998        1920.2500000000000     
        3330   335.57999999999998        257.54000000000002        51.597000000000001        1936.6400000000001     
        3330   335.50000000000000        257.52999999999997        51.222000000000001        1953.0699000000000     
        3330   335.35000000000002        259.17000000000002        50.369999999999997        1969.4301000000000     
        3330   335.30000000000001        258.88000000000000        49.764000000000003        1985.7900000000000     
        3330   334.83999999999997        258.56999999999999        51.703000000000003        2002.0999999999999     
        3330   333.68000000000001        257.23000000000002        50.988000000000000        2018.5600999999999     
        3330   333.31999999999999        257.94999999999999        50.607999999999997        2034.9600000000000     
        3330   332.04000000000002        258.73000000000002        50.831000000000003        2051.3000000000002     
        3330   332.04000000000002        257.88999999999999        51.473999999999997        2067.6999999999998     
        3330   332.13999999999999        256.98000000000002        51.381000000000000        2084.1999999999998     
        3330   331.51999999999998        256.31000000000000        50.537999999999997        2100.6201000000001     
        3330   331.24000000000001        256.69999999999999        49.695000000000000        2117.0300000000002     
        3330   330.89999999999998        256.25999999999999        48.582999999999998        2133.5400000000000     
        3330   329.54000000000002        254.28000000000000        48.517000000000003        2149.9198999999999     
        3330   328.87000000000000        253.97000000000000        47.753999999999998        2166.1799000000001     
        3330   328.00999999999999        253.33000000000001        46.789000000000001        2182.5900999999999     
        3330   326.64999999999998        251.09000000000000        45.697000000000003        2198.9699999999998     
        3330   323.92000000000002        248.56000000000000        44.993000000000002        2215.3200999999999     
        3330   323.25000000000000        247.59999999999999        43.841000000000001        2231.8101000000001     
        3330   323.07999999999998        247.28999999999999        44.042000000000002        2248.2199999999998     
        3330   322.69000000000000        247.53999999999999        44.286999999999999        2264.6201000000001     
        3330   322.38999999999999        247.09000000000000        46.289000000000001        2280.9398999999999     
        3330   321.77999999999997        247.86000000000001        46.264000000000003        2297.2800000000002     
        3330   322.26999999999998        247.56000000000000        45.280000000000001        2313.6799000000001     
        3330   321.88000000000000        246.84000000000000        44.729999999999997        2330.0400000000000     
        3330   322.10000000000002        246.25999999999999        43.737000000000002        2346.4600000000000     
        3330   322.51999999999998        245.59000000000000        44.280999999999999        2362.8998999999999     
        3330   323.39999999999998        243.71000000000001        43.630000000000003        2379.3200999999999     
        3330   323.70999999999998        240.49000000000001        42.610999999999997        2395.8101000000001     
        3330   323.83999999999997        238.25000000000000        43.238000000000000        2412.1999999999998     
        3330   323.54000000000002        236.81999999999999        42.999000000000002        2428.5601000000001     
        3330   324.22000000000003        235.47000000000000        43.682000000000002        2444.9499999999998     
        3330   326.56999999999999        231.69000000000000        45.268000000000001        2461.4899999999998     
        3330   329.45999999999998        230.25000000000000        44.546999999999997        2477.8301000000001     
        3330   331.11000000000001        229.44000000000000        43.585999999999999        2494.3101000000001     
        3330   331.19000000000000        228.46000000000001        44.140000000000001        2510.7800000000002     
        3330   331.49000000000001        228.08000000000001        44.109000000000002        2527.1298999999999     
        3330   331.91000000000003        227.15000000000001        43.954000000000001        2543.5700999999999     
        3330   333.58999999999997        226.93000000000001        44.094999999999999        2559.9398999999999     
        3331   292.13999999999999        247.63000000000000        49.156999999999996        0.0000000000000000     
        3331   291.56000000000000        247.66000000000000        48.789999999999999        16.555000000000000     
        3331   290.16000000000003        248.33000000000001        50.101999999999997        33.063000000000002     
        3331   289.33999999999997        248.37000000000000        51.890999999999998        49.417000000000002     
        3331   288.06999999999999        248.53000000000000        52.344999999999999        65.725999999999999     
        3331   287.55000000000001        249.81999999999999        52.546999999999997        82.146000000000001     
        3331   286.63999999999999        249.47000000000000        53.668999999999997        98.516000000000005     
        3331   287.82999999999998        248.21000000000001        53.279000000000003        115.04100000000000     
        3331   288.30000000000001        248.56000000000000        52.762000000000000        131.47900000000001     
        3331   288.69999999999999        248.46000000000001        52.039999999999999        147.83000000000001     
        3331   287.73000000000002        248.94999999999999        52.409999999999997        164.14099999999999     
        3331   288.29000000000002        249.28999999999999        52.411999999999999        180.66900000000001     
        3331   289.06999999999999        248.36000000000001        53.848999999999997        197.01200000000000     
        3331   287.85000000000002        248.56000000000000        54.558000000000000        213.44900000000001     
        3331   287.37000000000000        247.86000000000001        55.502000000000002        229.88900000000001     
        3331   287.43000000000001        249.21000000000001        55.167999999999999        246.32300000000001     
        3331   286.32999999999998        249.40000000000001        55.090000000000003        262.55200000000002     
        3331   286.38999999999999        248.96000000000001        55.417000000000002        278.96600000000001     
        3331   286.75999999999999        249.34000000000000        56.317000000000000        295.38299999999998     
        3331   285.67000000000002        250.02000000000001        56.051000000000002        311.81999999999999     
        3331   284.73000000000002        249.44000000000000        56.030000000000001        328.27100000000002     
        3331   284.44000000000000        249.69000000000000        55.905999999999999        344.62000000000000     
        3331   284.44999999999999        250.00000000000000        55.954999999999998        360.98399999999998     
        3331   284.50999999999999        250.66000000000000        55.840000000000003        377.32200000000000     
        3331   284.36000000000001        249.94000000000000        56.070000000000000        393.77800000000002     
        3331   285.60000000000002        248.77000000000001        57.881000000000000        410.20999999999998     
        3331   284.97000000000003        248.59000000000000        57.156999999999996        426.59199999999998     
        3331   285.39999999999998        249.72000000000000        56.652999999999999        442.94299999999998     
        3331   284.99000000000001        249.63999999999999        56.762999999999998        459.44000000000000     
        3331   285.37000000000000        248.97999999999999        58.112000000000002        475.91699999999997     
        3331   285.58999999999997        249.11000000000001        57.682000000000002        492.38099999999997     
        3331   285.23000000000002        249.49000000000001        58.286000000000001        508.70900000000000     
        3331   284.88999999999999        248.25000000000000        58.442000000000000        525.02400000000000     
        3331   285.54000000000002        248.03999999999999        59.267000000000003        541.54200000000003     
        3331   286.35000000000002        248.84999999999999        59.813000000000002        557.99900000000002     
        3331   286.63999999999999        249.78000000000000        60.326000000000001        574.55700000000002     
        3331   286.22000000000003        249.47000000000000        59.552000000000000        590.86800000000005     
        3331   285.73000000000002        249.97999999999999        59.106000000000002        607.28599999999994     
        3331   285.73000000000002        250.12000000000000        60.838000000000001        623.74500000000000     
        3331   286.00999999999999        251.16000000000000        59.826000000000001        640.00800000000004     
        3331   285.98000000000002        250.75999999999999        60.700000000000003        656.45899999999995     
        3331   283.79000000000002        250.06999999999999        60.536999999999999        672.77700000000004     
        3331   284.19999999999999        250.63999999999999        59.323000000000000        689.20399999999995     
        3331   284.24000000000001        250.00000000000000        59.005000000000003        705.50900000000001     
        3331   284.42000000000002        250.77000000000001        59.027999999999999        721.97699999999998     
        3331   285.27999999999997        250.36000000000001        60.375000000000000        738.39599999999996     
        3331   285.94000000000000        250.49000000000001        60.232999999999997        754.69299999999998     
        3331   286.06000000000000        250.03000000000000        60.444000000000003        771.07200000000000     
        3331   285.38999999999999        249.78000000000000        61.130000000000003        787.53999999999996     
        3331   285.08999999999997        250.97000000000000        60.442000000000000        803.98599999999999     
        3331   285.10000000000002        250.50000000000000        60.277999999999999        820.41300000000001     
        3331   284.60000000000002        250.22999999999999        61.295000000000002        836.93200000000002     
        3331   284.36000000000001        250.84999999999999        61.043999999999997        853.33799999999997     
        3331   284.57999999999998        251.69000000000000        62.006999999999998        869.87900000000002     
        3331   284.13999999999999        250.19999999999999        61.034999999999997        886.31799999999998     
        3331   284.35000000000002        248.99000000000001        60.148000000000003        902.85799999999995     
        3331   284.74000000000001        249.78999999999999        60.601999999999997        919.32100000000003     
        3331   285.05000000000001        250.68000000000001        59.332999999999998        935.76400000000001     
        3331   285.74000000000001        252.49000000000001        60.604999999999997        952.04800000000000     
        3331   285.64999999999998        253.22999999999999        60.774999999999999        968.44200000000001     
        3331   284.54000000000002        254.09999999999999        63.204000000000001        984.94700000000000     
        3331   284.87000000000000        254.78999999999999        62.411000000000001        1001.2300000000000     
        3331   284.38000000000000        253.97999999999999        63.758000000000003        1017.6000000000000     
        3331   284.85000000000002        252.34999999999999        61.735999999999997        1034.1500000000001     
        3331   284.97000000000003        252.06999999999999        59.758000000000003        1050.5300000000000     
        3331   284.51999999999998        251.50000000000000        59.094000000000001        1066.8900000000001     
        3331   284.38999999999999        250.03999999999999        59.039999999999999        1083.3800000000001     
        3331   284.97000000000003        250.15000000000001        59.140000000000001        1099.8499999999999     
        3331   285.69999999999999        248.02000000000001        58.831000000000003        1116.3199000000000     
        3331   284.82999999999998        246.55000000000001        60.594999999999999        1132.6899000000001     
        3331   283.82999999999998        244.91999999999999        61.073999999999998        1148.9800000000000     
        3331   283.72000000000003        244.24000000000001        60.927000000000000        1165.4200000000001     
        3331   284.55000000000001        245.21000000000001        60.603000000000002        1181.7100000000000     
        3331   285.82999999999998        247.77000000000001        60.280000000000001        1198.0500000000000     
        3331   285.41000000000003        250.15000000000001        61.152999999999999        1214.3800000000001     
        3331   285.18000000000001        251.34000000000000        61.753000000000000        1230.8800000000001     
        3331   285.88000000000000        251.65000000000001        62.100999999999999        1247.3000000000000     
        3331   286.12000000000000        252.02000000000001        61.081000000000003        1263.7900000000000     
        3331   285.56999999999999        250.52000000000001        60.723999999999997        1280.1600000000001     
        3331   285.56999999999999        249.91000000000000        63.655000000000001        1296.6801000000000     
        3331   285.85000000000002        249.30000000000001        65.099999999999994        1313.0500000000000     
        3332   294.52999999999997        307.57999999999998        28.957999999999998        0.0000000000000000     
        3332   294.14999999999998        306.81999999999999        30.094999999999999        16.555000000000000     
        3332   295.87000000000000        307.14999999999998        29.021999999999998        33.063000000000002     
        3332   301.56999999999999        305.32999999999998        24.481000000000002        65.725999999999999     
        3332   301.30000000000001        304.44000000000000        22.940999999999999        98.516000000000005     
        3332   301.64999999999998        304.95999999999998        22.914999999999999        115.04100000000000     
        3332   303.06000000000000        305.14999999999998        25.733000000000001        147.83000000000001     
        3332   303.30000000000001        305.85000000000002        26.895000000000000        164.14099999999999     
        3332   302.92000000000002        306.06999999999999        26.875000000000000        180.66900000000001     
        3333   319.82999999999998        243.69000000000000        51.051000000000002        0.0000000000000000     
        3333   317.02999999999997        243.21000000000001        52.091000000000001        16.555000000000000     
        3333   318.35000000000002        243.63999999999999        51.171999999999997        33.063000000000002     
        3333   319.10000000000002        243.22999999999999        52.959000000000003        49.417000000000002     
        3333   318.64999999999998        242.99000000000001        52.820000000000000        65.725999999999999     
        3333   318.64999999999998        243.55000000000001        50.405999999999999        82.146000000000001     
        3333   319.29000000000002        244.37000000000000        50.365000000000002        98.516000000000005     
        3333   319.64999999999998        245.56999999999999        50.405999999999999        115.04100000000000     
        3333   320.22000000000003        246.81999999999999        50.354999999999997        131.47900000000001     
        3333   320.56000000000000        246.38999999999999        50.064000000000000        147.83000000000001     
        3333   319.87000000000000        245.38999999999999        51.979999999999997        164.14099999999999     
        3333   319.99000000000001        245.18000000000001        54.691000000000003        180.66900000000001     
        3333   319.89999999999998        244.77000000000001        55.436000000000000        197.01200000000000     
        3333   319.13999999999999        242.63000000000000        56.560000000000002        213.44900000000001     
        3333   318.55000000000001        239.94000000000000        56.119000000000000        229.88900000000001     
        3333   318.76999999999998        236.34999999999999        55.116999999999997        246.32300000000001     
        3333   316.63000000000000        233.88999999999999        55.814000000000000        262.55200000000002     
        3333   314.38000000000000        232.78000000000000        53.701999999999998        278.96600000000001     
        3333   313.69999999999999        230.99000000000001        54.512000000000000        295.38299999999998     
        3333   314.38999999999999        230.56000000000000        56.956000000000003        311.81999999999999     
        3333   313.83999999999997        229.90000000000001        58.067999999999998        328.27100000000002     
        3333   312.64999999999998        230.09999999999999        60.085999999999999        344.62000000000000     
        3333   312.01999999999998        231.02000000000001        62.683000000000000        360.98399999999998     
        3333   312.11000000000001        230.41999999999999        63.923999999999999        377.32200000000000     
        3333   311.61000000000001        231.63999999999999        64.994000000000000        393.77800000000002     
        3334   342.74000000000001        193.97999999999999        19.989000000000001        0.0000000000000000     
        3334   342.56000000000000        194.33000000000001        19.619000000000000        16.555000000000000     
        3334   342.13000000000000        193.80000000000001        19.248000000000001        33.063000000000002     
        3334   342.43000000000001        193.61000000000001        19.713000000000001        49.417000000000002     
        3334   342.73000000000002        193.61000000000001        20.632999999999999        65.725999999999999     
        3334   342.69999999999999        193.56999999999999        20.466999999999999        82.146000000000001     
        3334   343.01999999999998        193.09000000000000        21.256000000000000        98.516000000000005     
        3334   342.68000000000001        193.59999999999999        21.239000000000001        115.04100000000000     
        3334   342.79000000000002        193.87000000000000        20.451000000000001        131.47900000000001     
        3334   342.29000000000002        193.50999999999999        19.041000000000000        147.83000000000001     
        3334   341.50000000000000        193.78000000000000        17.608000000000001        164.14099999999999     
        3334   341.43000000000001        193.77000000000001        17.736999999999998        180.66900000000001     
        3334   341.49000000000001        193.38999999999999        17.265000000000001        197.01200000000000     
        3334   340.89999999999998        192.08000000000001        18.582000000000001        213.44900000000001     
        3334   340.44999999999999        192.19000000000000        19.068999999999999        229.88900000000001     
        3334   339.89999999999998        191.22000000000000        20.643999999999998        246.32300000000001     
        3334   339.68000000000001        191.62000000000000        19.952999999999999        262.55200000000002     
        3334   339.13000000000000        192.71000000000001        19.734000000000002        278.96600000000001     
        3334   339.70999999999998        193.83000000000001        20.346000000000000        295.38299999999998     
        3334   340.79000000000002        195.16000000000000        20.768000000000001        311.81999999999999     
        3334   340.99000000000001        195.72000000000000        19.396999999999998        328.27100000000002     
        3334   341.02999999999997        195.05000000000001        19.994000000000000        344.62000000000000     
        3334   340.63000000000000        194.56999999999999        19.635000000000002        360.98399999999998     
        3334   340.13000000000000        194.74000000000001        19.806000000000001        377.32200000000000     
        3334   339.38999999999999        195.52000000000001        19.472000000000001        393.77800000000002     
        3334   339.51999999999998        196.00999999999999        19.436000000000000        410.20999999999998     
        3334   340.24000000000001        194.50000000000000        19.154000000000000        426.59199999999998     
        3334   340.88000000000000        193.84000000000000        20.358000000000001        442.94299999999998     
        3334   340.70999999999998        193.12000000000000        21.245999999999999        459.44000000000000     
        3334   340.94999999999999        193.34000000000000        20.712000000000000        475.91699999999997     
        3334   340.57999999999998        193.69999999999999        19.611999999999998        492.38099999999997     
        3334   340.63000000000000        192.41999999999999        19.641999999999999        508.70900000000000     
        3334   340.25999999999999        192.08000000000001        19.405000000000001        525.02400000000000     
        3334   340.52999999999997        193.22000000000000        19.785000000000000        541.54200000000003     
        3334   340.81000000000000        193.62000000000000        21.140999999999998        557.99900000000002     
        3334   340.88999999999999        194.69999999999999        22.157000000000000        574.55700000000002     
        3334   340.95999999999998        193.77000000000001        23.250000000000000        590.86800000000005     
        3334   340.86000000000001        193.58000000000001        22.760999999999999        607.28599999999994     
        3334   341.13999999999999        193.69000000000000        23.245999999999999        623.74500000000000     
        3334   341.00999999999999        193.87000000000000        21.853999999999999        640.00800000000004     
        3334   341.00999999999999        194.19999999999999        20.270000000000000        656.45899999999995     
        3334   340.93000000000001        193.63000000000000        20.212000000000000        672.77700000000004     
        3334   340.99000000000001        193.13999999999999        20.233000000000001        689.20399999999995     
        3334   341.29000000000002        192.91000000000000        20.199999999999999        705.50900000000001     
        3334   341.18000000000001        193.09000000000000        21.077000000000002        721.97699999999998     
        3334   341.00999999999999        194.25000000000000        20.062999999999999        738.39599999999996     
        3334   340.54000000000002        194.81999999999999        19.579999999999998        754.69299999999998     
        3334   340.54000000000002        194.47000000000000        19.454000000000001        771.07200000000000     
        3334   340.26999999999998        194.13000000000000        19.855000000000000        787.53999999999996     
        3334   340.75999999999999        194.28999999999999        20.606000000000002        803.98599999999999     
        3334   340.52999999999997        193.94000000000000        22.802000000000000        820.41300000000001     
        3334   340.22000000000003        193.13000000000000        22.085000000000001        836.93200000000002     
        3334   338.64999999999998        191.71000000000001        21.222999999999999        853.33799999999997     
        3334   337.18000000000001        191.97999999999999        20.718000000000000        869.87900000000002     
        3334   336.88000000000000        192.69999999999999        19.422999999999998        886.31799999999998     
        3334   336.50000000000000        192.27000000000001        18.733000000000001        902.85799999999995     
        3334   336.45999999999998        192.50999999999999        18.504999999999999        919.32100000000003     
        3334   336.33999999999997        192.50999999999999        19.097000000000001        935.76400000000001     
        3334   336.50999999999999        192.31000000000000        18.344000000000001        952.04800000000000     
        3334   337.05000000000001        192.25999999999999        19.042999999999999        968.44200000000001     
        3334   337.57999999999998        192.55000000000001        17.631000000000000        984.94700000000000     
        3334   337.06000000000000        191.80000000000001        18.370999999999999        1001.2300000000000     
        3334   337.37000000000000        192.19000000000000        17.913000000000000        1017.6000000000000     
        3334   336.81000000000000        192.88000000000000        17.472000000000001        1034.1500000000001     
        3334   337.10000000000002        193.00000000000000        17.474000000000000        1050.5300000000000     
        3334   336.89999999999998        192.13999999999999        17.050000000000001        1066.8900000000001     
        3334   336.36000000000001        191.84999999999999        17.058000000000000        1083.3800000000001     
        3334   337.23000000000002        193.18000000000001        17.582000000000001        1099.8499999999999     
        3334   336.61000000000001        193.41999999999999        16.936000000000000        1116.3199000000000     
        3334   336.01999999999998        194.84999999999999        19.271999999999998        1132.6899000000001     
        3334   336.26999999999998        195.97000000000000        18.846000000000000        1148.9800000000000     
        3334   336.31000000000000        197.18000000000001        19.561000000000000        1165.4200000000001     
        3334   335.68000000000001        197.72000000000000        20.145000000000000        1181.7100000000000     
        3334   337.06999999999999        199.81000000000000        19.446999999999999        1198.0500000000000     
        3334   336.33999999999997        200.90000000000001        19.483000000000001        1214.3800000000001     
        3334   336.85000000000002        201.02000000000001        19.713999999999999        1230.8800000000001     
        3334   338.18000000000001        200.52000000000001        20.905999999999999        1247.3000000000000     
        3334   338.94999999999999        198.44000000000000        21.279000000000000        1263.7900000000000     
        3334   339.10000000000002        196.74000000000001        22.021999999999998        1280.1600000000001     
        3334   338.91000000000003        196.13000000000000        21.387000000000000        1296.6801000000000     
        3334   337.01999999999998        195.77000000000001        21.571999999999999        1313.0500000000000     
        3334   334.04000000000002        196.66000000000000        20.940000000000001        1329.3499999999999     
        3334   333.42000000000002        197.28000000000000        19.734999999999999        1345.8399999999999     
        3334   333.11000000000001        198.52000000000001        18.693000000000001        1362.3900000000001     
        3334   333.73000000000002        200.34000000000000        19.071999999999999        1378.6801000000000     
        3334   333.63999999999999        199.84999999999999        18.856000000000002        1394.9700000000000     
        3334   333.44999999999999        198.94999999999999        18.827000000000002        1411.3699999999999     
        3334   334.86000000000001        197.93000000000001        16.867000000000001        1427.8100999999999     
        3334   335.80000000000001        197.41999999999999        17.783999999999999        1444.3100999999999     
        3334   336.48000000000002        197.25999999999999        18.488000000000000        1460.7200000000000     
        3334   335.77999999999997        196.00000000000000        19.786999999999999        1477.2400000000000     
        3334   334.77999999999997        195.94000000000000        19.562000000000001        1493.7200000000000     
        3334   335.11000000000001        195.09000000000000        19.547999999999998        1510.0600999999999     
        3334   335.94000000000000        193.97999999999999        20.695000000000000        1526.4600000000000     
        3334   335.38999999999999        191.83000000000001        19.233000000000001        1542.8699999999999     
        3334   335.32999999999998        190.91000000000000        19.239000000000001        1559.1600000000001     
        3334   334.63000000000000        189.37000000000000        19.754000000000001        1575.4200000000001     
        3334   334.69999999999999        190.78000000000000        17.230000000000000        1591.9500000000000     
        3334   335.06999999999999        190.43000000000001        17.093000000000000        1608.5000000000000     
        3334   335.44000000000000        191.38999999999999        18.702999999999999        1624.8800000000001     
        3334   337.18000000000001        192.49000000000001        20.422000000000001        1641.2000000000000     
        3334   337.81999999999999        194.80000000000001        20.619000000000000        1657.5500000000000     
        3334   337.08999999999997        192.77000000000001        20.309999999999999        1674.0400000000000     
        3334   336.38999999999999        192.38000000000000        20.321000000000002        1690.3299999999999     
        3334   336.16000000000003        192.53999999999999        20.484999999999999        1706.8599999999999     
        3334   336.18000000000001        192.81000000000000        22.152999999999999        1723.4800000000000     
        3334   335.35000000000002        192.49000000000001        23.841999999999999        1739.9200000000001     
        3334   334.51999999999998        192.25999999999999        23.609999999999999        1756.3599999999999     
        3334   335.31000000000000        192.25999999999999        20.129000000000001        1772.6500000000001     
        3334   333.85000000000002        191.38999999999999        19.565999999999999        1789.0799999999999     
        3334   332.72000000000003        193.49000000000001        19.055000000000000        1805.4600000000000     
        3334   333.27999999999997        194.59999999999999        16.542000000000002        1821.9200000000001     
        3334   334.08999999999997        195.41000000000000        17.553999999999998        1838.3800000000001     
        3334   333.42000000000002        197.24000000000001        18.123999999999999        1854.8199000000000     
        3334   331.69999999999999        197.55000000000001        18.818999999999999        1871.2600000000000     
        3334   332.57999999999998        196.06999999999999        19.030999999999999        1887.5999999999999     
        3334   335.93000000000001        193.53999999999999        19.167000000000002        1903.8900000000001     
        3334   337.12000000000000        194.63000000000000        21.393000000000001        1920.2500000000000     
        3334   336.97000000000003        194.47999999999999        20.818000000000001        1936.6400000000001     
        3334   336.56000000000000        192.38000000000000        21.265999999999998        1953.0699000000000     
        3334   336.82999999999998        191.22000000000000        22.356999999999999        1969.4301000000000     
        3334   334.27999999999997        190.08000000000001        21.353000000000002        1985.7900000000000     
        3334   332.31999999999999        194.86000000000001        17.335999999999999        2002.0999999999999     
        3334   331.32999999999998        194.56999999999999        16.942000000000000        2018.5600999999999     
        3334   330.93000000000001        194.81000000000000        16.431000000000001        2034.9600000000000     
        3334   331.38000000000000        194.11000000000001        16.561000000000000        2051.3000000000002     
        3334   332.57999999999998        193.41000000000000        17.199000000000002        2067.6999999999998     
        3334   333.81000000000000        190.44999999999999        17.553000000000001        2084.1999999999998     
        3334   333.30000000000001        190.72000000000000        18.449000000000002        2100.6201000000001     
        3334   333.17000000000002        188.34999999999999        19.814000000000000        2117.0300000000002     
        3334   332.41000000000003        188.34000000000000        18.838999999999999        2133.5400000000000     
        3334   332.37000000000000        189.00999999999999        17.164000000000001        2149.9198999999999     
        3334   332.33999999999997        188.63000000000000        19.105000000000000        2166.1799000000001     
        3334   331.69000000000000        189.03999999999999        18.940000000000001        2182.5900999999999     
        3334   330.75000000000000        188.80000000000001        19.332999999999998        2198.9699999999998     
        3334   332.05000000000001        187.75999999999999        18.620000000000001        2215.3200999999999     
        3334   331.79000000000002        187.25000000000000        19.047000000000001        2231.8101000000001     
        3334   331.54000000000002        188.74000000000001        18.759000000000000        2248.2199999999998     
        3334   332.36000000000001        189.90000000000001        16.693000000000001        2264.6201000000001     
        3334   332.60000000000002        189.21000000000001        19.215000000000000        2280.9398999999999     
        3334   333.70999999999998        189.16999999999999        18.968000000000000        2297.2800000000002     
        3334   333.33999999999997        189.28999999999999        17.597000000000001        2313.6799000000001     
        3334   332.94999999999999        189.06000000000000        18.579000000000001        2330.0400000000000     
        3334   334.01999999999998        189.06000000000000        18.762000000000000        2346.4600000000000     
        3334   335.50000000000000        189.30000000000001        20.001999999999999        2362.8998999999999     
        3334   333.38999999999999        188.81999999999999        19.294000000000000        2379.3200999999999     
        3334   332.51999999999998        187.96000000000001        20.934000000000001        2395.8101000000001     
        3334   333.43000000000001        188.19999999999999        20.106000000000002        2412.1999999999998     
        3334   335.33999999999997        189.13000000000000        20.562999999999999        2428.5601000000001     
        3334   335.56000000000000        190.44999999999999        20.495000000000001        2444.9499999999998     
        3334   338.55000000000001        187.93000000000001        22.073000000000000        2461.4899999999998     
        3334   336.81999999999999        187.90000000000001        21.940999999999999        2477.8301000000001     
        3334   335.76999999999998        188.61000000000001        20.091999999999999        2494.3101000000001     
        3334   336.95999999999998        188.33000000000001        22.103999999999999        2510.7800000000002     
        3334   336.37000000000000        190.19999999999999        21.866000000000000        2527.1298999999999     
        3334   338.07999999999998        192.43000000000001        23.643999999999998        2543.5700999999999     
        3334   338.81999999999999        194.31999999999999        24.771999999999998        2559.9398999999999     
        3335   141.65000000000001        350.98000000000002        9.9650999999999996        16.555000000000000     
        3335   140.22000000000000        350.07999999999998        10.271000000000001        33.063000000000002     
        3335   141.13000000000000        349.13000000000000        9.2909000000000006        49.417000000000002     
        3335   141.59000000000000        350.19000000000000        9.4558000000000000        65.725999999999999     
        3335   141.78999999999999        351.63999999999999        9.1560000000000006        98.516000000000005     
        3335   141.52000000000001        352.13999999999999        9.1990999999999996        115.04100000000000     
        3335   141.50000000000000        352.42000000000002        9.5672999999999995        147.83000000000001     
        3335   142.91000000000000        351.55000000000001        11.199000000000000        164.14099999999999     
        3335   142.97999999999999        351.08999999999997        10.242000000000001        180.66900000000001     
        3335   142.91999999999999        350.94999999999999        9.6282999999999994        197.01200000000000     
        3335   142.68000000000001        351.06999999999999        9.9444999999999997        213.44900000000001     
        3335   141.34999999999999        351.13999999999999        9.6744000000000003        229.88900000000001     
        3335   140.69999999999999        351.81000000000000        9.2454999999999998        246.32300000000001     
        3335   139.68000000000001        350.27999999999997        9.5861999999999998        262.55200000000002     
        3335   141.34000000000000        349.19000000000000        9.8184000000000005        278.96600000000001     
        3335   141.03000000000000        349.06000000000000        10.041000000000000        295.38299999999998     
        3335   141.22000000000000        350.81999999999999        10.154000000000000        311.81999999999999     
        3335   140.72000000000000        350.87000000000000        9.9708000000000006        328.27100000000002     
        3335   140.63000000000000        351.13999999999999        10.116000000000000        344.62000000000000     
        3335   139.75000000000000        350.77999999999997        10.551000000000000        360.98399999999998     
        3335   140.93000000000001        351.38999999999999        11.071000000000000        377.32200000000000     
        3335   141.55000000000001        351.10000000000002        10.702999999999999        393.77800000000002     
        3335   141.02000000000001        350.86000000000001        10.294000000000000        410.20999999999998     
        3335   140.44999999999999        350.99000000000001        10.853000000000000        426.59199999999998     
        3335   143.56999999999999        352.50999999999999        11.545000000000000        442.94299999999998     
        3335   144.18000000000001        352.81999999999999        13.282999999999999        459.44000000000000     
        3335   143.93000000000001        351.06000000000000        13.026999999999999        475.91699999999997     
        3335   142.56999999999999        349.88000000000000        11.712000000000000        492.38099999999997     
        3335   142.59999999999999        349.10000000000002        12.581000000000000        508.70900000000000     
        3335   144.40000000000001        350.17000000000002        12.723000000000001        525.02400000000000     
        3335   145.43000000000001        350.88999999999999        13.896000000000001        541.54200000000003     
        3335   146.50000000000000        350.43000000000001        14.096000000000000        557.99900000000002     
        3335   145.78000000000000        349.81999999999999        13.922000000000001        574.55700000000002     
        3335   145.56999999999999        351.35000000000002        14.757000000000000        590.86800000000005     
        3335   145.24000000000001        351.01999999999998        15.106000000000000        607.28599999999994     
        3335   144.34000000000000        353.35000000000002        14.760999999999999        623.74500000000000     
        3335   143.97999999999999        352.85000000000002        16.219000000000001        640.00800000000004     
        3335   144.18000000000001        353.13999999999999        15.858000000000001        656.45899999999995     
        3335   145.31999999999999        351.63000000000000        16.739000000000001        672.77700000000004     
        3335   144.09000000000000        350.73000000000002        16.212000000000000        689.20399999999995     
        3335   143.72000000000000        350.82999999999998        15.743000000000000        705.50900000000001     
        3335   145.00000000000000        350.33999999999997        15.897000000000000        721.97699999999998     
        3335   146.22000000000000        350.25999999999999        14.237000000000000        738.39599999999996     
        3335   144.50999999999999        349.51999999999998        15.789999999999999        754.69299999999998     
        3335   144.78999999999999        350.95999999999998        16.736000000000001        771.07200000000000     
        3335   148.25999999999999        353.43000000000001        16.594999999999999        787.53999999999996     
        3336   154.02000000000001        268.76999999999998        65.158000000000001        49.417000000000002     
        3336   156.99000000000001        264.37000000000000        64.674999999999997        65.725999999999999     
        3336   157.49000000000001        263.31999999999999        62.725000000000001        82.146000000000001     
        3336   158.05000000000001        258.41000000000003        64.537000000000006        98.516000000000005     
        3336   157.72000000000000        258.45999999999998        61.356999999999999        115.04100000000000     
        3336   156.37000000000000        257.22000000000003        60.433000000000000        131.47900000000001     
        3336   157.36000000000001        257.93000000000001        58.899999999999999        147.83000000000001     
        3336   158.09000000000000        257.89999999999998        57.566000000000003        164.14099999999999     
        3336   157.47000000000000        258.73000000000002        58.305999999999997        180.66900000000001     
        3336   159.25000000000000        258.68000000000001        54.551000000000002        197.01200000000000     
        3336   159.22000000000000        258.02999999999997        51.009999999999998        213.44900000000001     
        3336   157.09000000000000        257.07999999999998        50.046999999999997        229.88900000000001     
        3336   155.53999999999999        254.22999999999999        50.247000000000000        246.32300000000001     
        3336   155.43000000000001        252.27000000000001        52.561000000000000        262.55200000000002     
        3336   156.50000000000000        249.62000000000000        56.405999999999999        278.96600000000001     
        3336   154.59000000000000        247.99000000000001        56.369000000000000        295.38299999999998     
        3336   152.65000000000001        245.05000000000001        53.731000000000002        328.27100000000002     
        3336   151.97000000000000        241.66999999999999        56.049999999999997        344.62000000000000     
        3336   151.16999999999999        238.66000000000000        54.945000000000000        360.98399999999998     
        3336   150.71000000000001        235.71000000000001        55.673000000000002        377.32200000000000     
        3336   148.83000000000001        233.30000000000001        59.027999999999999        393.77800000000002     
        3336   148.28999999999999        231.58000000000001        59.052000000000000        410.20999999999998     
        3336   147.83000000000001        229.99000000000001        61.012999999999998        426.59199999999998     
        3336   147.19000000000000        228.16000000000000        61.648000000000003        442.94299999999998     
        3336   149.53999999999999        228.56000000000000        63.374000000000002        459.44000000000000     
        3336   151.27000000000001        230.16999999999999        64.721999999999994        475.91699999999997     
        3336   151.31000000000000        229.28000000000000        63.765999999999998        492.38099999999997     
        3336   152.81000000000000        225.16999999999999        64.162000000000006        508.70900000000000     
        3337   353.93000000000001        144.28999999999999        14.961000000000000        49.417000000000002     
        3337   353.39999999999998        144.03999999999999        15.047000000000001        65.725999999999999     
        3337   353.07999999999998        144.24000000000001        14.686999999999999        82.146000000000001     
        3337   352.27999999999997        143.81999999999999        14.288000000000000        98.516000000000005     
        3337   351.75999999999999        143.56000000000000        14.244000000000000        115.04100000000000     
        3337   351.19000000000000        143.33000000000001        14.747999999999999        131.47900000000001     
        3337   351.63999999999999        143.19999999999999        14.199999999999999        147.83000000000001     
        3337   352.01999999999998        143.78999999999999        14.492000000000001        164.14099999999999     
        3337   351.45999999999998        143.72999999999999        14.802000000000000        180.66900000000001     
        3337   351.66000000000003        143.65000000000001        14.510000000000000        197.01200000000000     
        3337   351.45999999999998        143.19999999999999        15.388999999999999        213.44900000000001     
        3337   352.30000000000001        143.06000000000000        15.420000000000000        229.88900000000001     
        3337   351.83999999999997        142.91999999999999        13.949000000000000        246.32300000000001     
        3337   351.30000000000001        143.03999999999999        14.531000000000001        262.55200000000002     
        3337   351.17000000000002        142.69000000000000        14.747999999999999        278.96600000000001     
        3337   350.80000000000001        142.40000000000001        15.446999999999999        295.38299999999998     
        3337   350.72000000000003        142.83000000000001        15.202000000000000        311.81999999999999     
        3337   350.35000000000002        143.34000000000000        14.144000000000000        328.27100000000002     
        3337   350.39999999999998        143.28999999999999        15.925000000000001        344.62000000000000     
        3337   350.42000000000002        143.44999999999999        13.872999999999999        360.98399999999998     
        3337   350.81000000000000        143.38000000000000        16.236000000000001        377.32200000000000     
        3337   350.74000000000001        143.78000000000000        15.065000000000000        393.77800000000002     
        3337   350.63999999999999        143.96000000000001        13.888999999999999        410.20999999999998     
        3337   350.14999999999998        143.63000000000000        13.346000000000000        426.59199999999998     
        3337   350.55000000000001        144.11000000000001        13.314000000000000        442.94299999999998     
        3337   350.50999999999999        143.63000000000000        13.141000000000000        459.44000000000000     
        3337   350.42000000000002        142.91999999999999        12.580000000000000        475.91699999999997     
        3337   350.41000000000003        142.91999999999999        13.448000000000000        492.38099999999997     
        3337   350.82999999999998        142.72000000000000        13.372999999999999        508.70900000000000     
        3337   350.83999999999997        142.94999999999999        12.962000000000000        525.02400000000000     
        3337   350.82999999999998        143.55000000000001        13.792999999999999        541.54200000000003     
        3337   350.63999999999999        143.05000000000001        13.160000000000000        557.99900000000002     
        3337   350.55000000000001        142.86000000000001        13.991000000000000        574.55700000000002     
        3337   350.24000000000001        143.84000000000000        13.597000000000000        590.86800000000005     
        3337   351.05000000000001        143.91999999999999        12.539000000000000        607.28599999999994     
        3337   350.81999999999999        143.52000000000001        13.106999999999999        623.74500000000000     
        3337   350.77999999999997        143.34999999999999        12.706000000000000        640.00800000000004     
        3337   350.89999999999998        143.59999999999999        12.172000000000001        656.45899999999995     
        3337   351.01999999999998        143.27000000000001        13.135000000000000        672.77700000000004     
        3337   350.97000000000003        143.52000000000001        12.736000000000001        689.20399999999995     
        3337   350.82999999999998        144.13000000000000        13.965000000000000        705.50900000000001     
        3337   350.66000000000003        143.50999999999999        13.194000000000001        721.97699999999998     
        3337   350.68000000000001        143.49000000000001        12.664999999999999        738.39599999999996     
        3337   350.94000000000000        143.18000000000001        13.340000000000000        754.69299999999998     
        3337   350.87000000000000        144.19000000000000        11.382000000000000        771.07200000000000     
        3337   351.69999999999999        144.52000000000001        11.670999999999999        787.53999999999996     
        3337   351.77999999999997        144.90000000000001        10.714000000000000        803.98599999999999     
        3337   351.39999999999998        145.37000000000000        11.217000000000001        820.41300000000001     
        3337   351.83999999999997        145.37000000000000        10.771000000000001        836.93200000000002     
        3337   351.39999999999998        145.72999999999999        10.856999999999999        853.33799999999997     
        3337   351.14999999999998        146.37000000000000        9.6066000000000003        869.87900000000002     
        3337   351.14999999999998        146.56999999999999        9.0630000000000006        886.31799999999998     
        3338   157.15000000000001        300.16000000000003        59.085000000000001        82.146000000000001     
        3338   159.65000000000001        300.25999999999999        48.944000000000003        98.516000000000005     
        3338   159.22999999999999        300.81999999999999        46.012000000000000        115.04100000000000     
        3338   160.50999999999999        302.55000000000001        45.828000000000003        131.47900000000001     
        3338   161.16000000000000        303.69999999999999        44.439000000000000        147.83000000000001     
        3338   162.46000000000001        307.30000000000001        41.244000000000000        164.14099999999999     
        3338   162.88000000000000        308.19000000000000        44.777000000000001        180.66900000000001     
        3338   162.88999999999999        310.50999999999999        43.725999999999999        197.01200000000000     
        3338   163.56999999999999        309.70999999999998        46.378999999999998        213.44900000000001     
        3338   164.77000000000001        307.94000000000000        48.787999999999997        229.88900000000001     
        3338   166.28999999999999        307.93000000000001        48.966999999999999        246.32300000000001     
        3338   165.11000000000001        307.87000000000000        55.262999999999998        262.55200000000002     
        3338   163.68000000000001        307.81999999999999        58.404000000000003        278.96600000000001     
        3338   163.75999999999999        307.04000000000002        57.933000000000000        295.38299999999998     
        3338   163.77000000000001        306.67000000000002        59.164999999999999        311.81999999999999     
        3338   164.03999999999999        305.94000000000000        61.776000000000003        328.27100000000002     
        3338   164.65000000000001        306.49000000000001        61.662999999999997        344.62000000000000     
        3338   163.91000000000000        306.75000000000000        61.984999999999999        360.98399999999998     
        3339   249.74000000000001        249.43000000000001        22.454999999999998        82.146000000000001     
        3339   249.62000000000000        250.44999999999999        21.635999999999999        131.47900000000001     
        3339   248.93000000000001        249.40000000000001        22.457999999999998        180.66900000000001     
        3339   248.80000000000001        248.18000000000001        21.859000000000002        213.44900000000001     
        3339   248.19999999999999        249.00999999999999        23.134000000000000        246.32300000000001     
        3339   247.24000000000001        248.88999999999999        24.306999999999999        278.96600000000001     
        3340   104.66000000000000        165.55000000000001        11.422000000000001        147.83000000000001     
        3340   106.14000000000000        164.09000000000000        14.159000000000001        164.14099999999999     
        3340   107.70000000000000        161.69000000000000        14.346000000000000        180.66900000000001     
        3340   107.88000000000000        161.34999999999999        12.940000000000000        197.01200000000000     
        3340   108.31999999999999        160.69999999999999        12.782000000000000        213.44900000000001     
        3340   107.70000000000000        160.69999999999999        16.045000000000002        229.88900000000001     
        3340   108.05000000000000        159.38000000000000        15.815000000000000        246.32300000000001     
        3340   107.61000000000000        160.16999999999999        14.193000000000000        262.55200000000002     
        3340   108.08000000000000        159.53999999999999        13.593999999999999        278.96600000000001     
        3340   107.83000000000000        159.65000000000001        15.083000000000000        295.38299999999998     
        3340   107.80000000000000        159.78999999999999        16.213999999999999        311.81999999999999     
        3340   107.18000000000001        161.03000000000000        14.964000000000000        328.27100000000002     
        3340   106.06999999999999        162.21000000000001        14.830000000000000        344.62000000000000     
        3340   106.72000000000000        161.49000000000001        14.847000000000000        360.98399999999998     
        3340   106.45999999999999        160.28999999999999        17.661000000000001        377.32200000000000     
        3340   106.03000000000000        160.75000000000000        16.698000000000000        393.77800000000002     
        3340   106.45000000000000        161.11000000000001        17.015000000000001        410.20999999999998     
        3340   107.16000000000000        159.93000000000001        17.003000000000000        426.59199999999998     
        3340   106.84999999999999        160.59999999999999        17.021999999999998        442.94299999999998     
        3340   106.30000000000000        159.65000000000001        18.427000000000000        459.44000000000000     
        3340   106.70000000000000        159.03000000000000        18.430000000000000        475.91699999999997     
        3340   106.59999999999999        158.13000000000000        18.178999999999998        492.38099999999997     
        3340   106.34000000000000        159.25999999999999        18.425999999999998        508.70900000000000     
        3340   106.43000000000001        160.59000000000000        16.972000000000001        525.02400000000000     
        3340   106.43000000000001        160.50999999999999        16.437000000000001        541.54200000000003     
        3340   106.73999999999999        160.90000000000001        13.868000000000000        557.99900000000002     
        3340   107.48999999999999        160.88000000000000        16.468000000000000        574.55700000000002     
        3340   106.23999999999999        160.49000000000001        16.047000000000001        590.86800000000005     
        3340   106.23000000000000        160.49000000000001        16.989000000000001        607.28599999999994     
        3340   106.03000000000000        160.87000000000000        14.971000000000000        623.74500000000000     
        3340   105.89000000000000        160.43000000000001        15.715000000000000        640.00800000000004     
        3340   105.59999999999999        160.75000000000000        16.588999999999999        656.45899999999995     
        3340   105.76000000000001        160.65000000000001        19.466000000000001        672.77700000000004     
        3340   105.90000000000001        161.15000000000001        19.873999999999999        689.20399999999995     
        3340   105.75000000000000        161.77000000000001        18.198000000000000        705.50900000000001     
        3340   105.64000000000000        163.59999999999999        20.190999999999999        721.97699999999998     
        3340   105.03000000000000        164.08000000000001        21.933000000000000        738.39599999999996     
        3340   104.40000000000001        163.84000000000000        22.478999999999999        754.69299999999998     
        3340   104.77000000000000        163.87000000000000        23.757999999999999        771.07200000000000     
        3340   106.06000000000000        164.68000000000001        22.372000000000000        787.53999999999996     
        3340   106.75000000000000        164.47000000000000        22.609000000000002        803.98599999999999     
        3340   106.48000000000000        164.41999999999999        22.809000000000001        820.41300000000001     
        3340   107.33000000000000        163.80000000000001        23.818000000000001        836.93200000000002     
        3340   107.70000000000000        163.69999999999999        26.219999999999999        853.33799999999997     
        3340   107.43000000000001        164.80000000000001        23.853999999999999        869.87900000000002     
        3340   107.06000000000000        164.96000000000001        27.347999999999999        886.31799999999998     
        3340   106.26000000000001        166.78000000000000        28.910000000000000        902.85799999999995     
        3340   105.53000000000000        167.34999999999999        31.096000000000000        919.32100000000003     
        3340   105.11000000000000        167.09000000000000        34.503000000000000        935.76400000000001     
        3340   103.52000000000000        167.55000000000001        37.011000000000003        952.04800000000000     
        3340   102.88000000000000        168.34999999999999        37.423999999999999        968.44200000000001     
        3340   102.67000000000000        168.13999999999999        37.085999999999999        984.94700000000000     
        3340   101.84000000000000        168.38000000000000        38.213999999999999        1001.2300000000000     
        3340   101.06000000000000        168.66000000000000        37.511000000000003        1017.6000000000000     
        3340   101.76000000000001        166.58000000000001        37.424999999999997        1034.1500000000001     
        3340   102.73000000000000        166.55000000000001        37.067999999999998        1050.5300000000000     
        3340   101.56000000000000        166.08000000000001        36.701000000000001        1066.8900000000001     
        3340   101.75000000000000        165.41999999999999        37.052000000000000        1083.3800000000001     
        3340   100.77000000000000        165.05000000000001        37.598999999999997        1099.8499999999999     
        3340   100.06999999999999        164.91000000000000        36.393999999999998        1116.3199000000000     
        3340   100.30000000000000        163.80000000000001        37.439000000000000        1132.6899000000001     
        3340   100.39000000000000        163.72000000000000        37.530000000000001        1148.9800000000000     
        3340   100.45999999999999        162.52000000000001        39.362000000000002        1165.4200000000001     
        3340   99.771000000000001        160.96000000000001        40.159999999999997        1181.7100000000000     
        3340   98.424000000000007        159.87000000000000        44.695999999999998        1198.0500000000000     
        3340   96.438999999999993        159.56000000000000        44.134000000000000        1214.3800000000001     
        3340   95.930000000000007        158.37000000000000        42.610999999999997        1230.8800000000001     
        3340   93.153000000000006        158.11000000000001        43.445999999999998        1247.3000000000000     
        3340   89.625000000000000        157.06999999999999        45.229999999999997        1263.7900000000000     
        3340   89.143000000000001        156.25999999999999        45.332000000000001        1280.1600000000001     
        3340   88.307000000000002        154.75000000000000        43.548999999999999        1296.6801000000000     
        3340   88.337999999999994        154.93000000000001        43.715000000000003        1313.0500000000000     
        3340   88.793999999999997        154.96000000000001        41.707999999999998        1329.3499999999999     
        3340   88.052000000000007        155.12000000000000        45.061999999999998        1345.8399999999999     
        3340   87.893000000000001        155.41999999999999        45.127000000000002        1362.3900000000001     
        3340   85.039000000000001        156.16000000000000        43.944000000000003        1378.6801000000000     
        3340   83.346999999999994        156.69999999999999        44.180000000000000        1394.9700000000000     
        3340   81.924000000000007        157.36000000000001        44.506000000000000        1411.3699999999999     
        3340   77.019999999999996        159.80000000000001        43.853999999999999        1427.8100999999999     
        3340   74.042000000000002        159.88999999999999        44.798999999999999        1444.3100999999999     
        3340   73.861999999999995        159.74000000000001        45.524000000000001        1460.7200000000000     
        3340   73.789000000000001        159.78000000000000        47.460000000000001        1477.2400000000000     
        3340   74.936000000000007        159.59999999999999        47.156999999999996        1493.7200000000000     
        3340   75.882999999999996        161.21000000000001        47.402999999999999        1510.0600999999999     
        3340   74.894999999999996        165.69999999999999        45.652000000000001        1526.4600000000000     
        3340   75.432000000000002        164.68000000000001        46.223999999999997        1542.8699999999999     
        3340   74.162000000000006        166.56000000000000        46.179000000000002        1559.1600000000001     
        3340   73.406999999999996        166.72000000000000        46.555999999999997        1575.4200000000001     
        3340   73.447000000000003        166.09000000000000        46.195999999999998        1591.9500000000000     
        3340   73.984999999999999        167.00999999999999        44.759000000000000        1608.5000000000000     
        3340   74.150999999999996        167.61000000000001        43.835999999999999        1624.8800000000001     
        3340   74.468999999999994        168.40000000000001        43.590000000000003        1641.2000000000000     
        3340   74.016000000000005        170.68000000000001        42.841000000000001        1657.5500000000000     
        3340   74.653000000000006        169.66999999999999        43.122000000000000        1674.0400000000000     
        3340   75.039000000000001        169.56000000000000        43.704999999999998        1690.3299999999999     
        3340   76.180000000000007        169.69999999999999        41.203000000000003        1706.8599999999999     
        3340   75.694000000000003        169.34999999999999        42.515999999999998        1723.4800000000000     
        3340   76.396000000000001        169.53999999999999        41.107999999999997        1739.9200000000001     
        3340   77.325999999999993        169.33000000000001        42.924999999999997        1756.3599999999999     
        3340   77.801000000000002        169.81999999999999        41.930000000000000        1772.6500000000001     
        3340   78.697000000000003        169.66999999999999        41.331000000000003        1789.0799999999999     
        3340   79.644000000000005        171.71000000000001        41.158999999999999        1805.4600000000000     
        3340   80.141000000000005        172.28999999999999        43.561000000000000        1821.9200000000001     
        3340   84.245000000000005        167.90000000000001        49.093000000000004        1838.3800000000001     
        3340   85.501999999999995        167.69999999999999        48.237000000000002        1854.8199000000000     
        3340   87.522000000000006        166.77000000000001        50.390000000000001        1871.2600000000000     
        3340   90.052000000000007        164.12000000000000        49.988999999999997        1887.5999999999999     
        3340   91.531999999999996        162.77000000000001        50.063000000000002        1903.8900000000001     
        3340   91.933000000000007        162.31000000000000        48.451999999999998        1920.2500000000000     
        3340   91.546999999999997        161.05000000000001        46.310000000000002        1936.6400000000001     
        3340   92.031999999999996        161.93000000000001        46.926000000000002        1953.0699000000000     
        3340   89.971999999999994        159.69999999999999        45.084000000000003        1985.7900000000000     
        3340   92.091999999999999        157.99000000000001        45.718000000000004        2018.5600999999999     
        3340   91.829999999999998        156.66999999999999        46.176000000000002        2034.9600000000000     
        3340   91.549999999999997        156.25000000000000        46.286999999999999        2051.3000000000002     
        3340   91.671999999999997        156.58000000000001        46.570999999999998        2067.6999999999998     
        3340   90.325999999999993        157.06999999999999        46.750000000000000        2084.1999999999998     
        3340   87.655000000000001        156.06000000000000        49.414999999999999        2100.6201000000001     
        3340   84.085999999999999        155.78000000000000        50.941000000000003        2117.0300000000002     
        3340   85.418000000000006        158.09999999999999        47.505000000000003        2133.5400000000000     
        3340   84.469999999999999        158.16000000000000        49.808999999999997        2149.9198999999999     
        3340   81.947000000000003        158.34000000000000        49.582000000000001        2166.1799000000001     
        3340   77.588999999999999        163.50000000000000        52.406999999999996        2215.3200999999999     
        3340   74.616000000000000        165.38999999999999        55.676000000000002        2231.8101000000001     
        3340   75.326999999999998        166.61000000000001        56.223999999999997        2248.2199999999998     
        3340   77.903999999999996        168.58000000000001        58.613999999999997        2264.6201000000001     
        3340   81.058999999999997        168.08000000000001        62.298000000000002        2280.9398999999999     
        3340   83.462999999999994        165.46000000000001        65.454999999999998        2330.0400000000000     
        3340   85.340999999999994        167.24000000000001        64.872000000000000        2346.4600000000000     
        3340   85.444000000000003        166.38000000000000        65.031999999999996        2362.8998999999999     
        3340   86.465999999999994        167.88999999999999        61.868000000000002        2379.3200999999999     
        3341   154.75999999999999        320.68000000000001        64.582999999999998        147.83000000000001     
        3341   153.19999999999999        319.36000000000001        60.710000000000001        164.14099999999999     
        3341   150.90000000000001        316.48000000000002        55.280000000000001        197.01200000000000     
        3341   151.18000000000001        317.56999999999999        53.072000000000003        213.44900000000001     
        3341   151.74000000000001        320.45999999999998        45.728999999999999        229.88900000000001     
        3341   151.75999999999999        321.69999999999999        42.810000000000002        246.32300000000001     
        3341   153.40000000000001        322.94000000000000        42.094000000000001        262.55200000000002     
        3341   151.03999999999999        321.25000000000000        40.656999999999996        278.96600000000001     
        3341   151.05000000000001        320.20999999999998        39.283999999999999        295.38299999999998     
        3341   152.40000000000001        321.36000000000001        40.948000000000000        311.81999999999999     
        3342   58.060000000000002        305.30000000000001        55.930999999999997        197.01200000000000     
        3342   57.247999999999998        303.38999999999999        58.523000000000003        213.44900000000001     
        3342   55.618000000000002        303.81999999999999        57.820999999999998        229.88900000000001     
        3342   51.921999999999997        302.45999999999998        52.033000000000001        246.32300000000001     
        3342   43.252000000000002        305.56999999999999        54.703000000000003        295.38299999999998     
        3342   39.993000000000002        305.32999999999998        55.923000000000002        311.81999999999999     
        3342   37.482999999999997        306.81999999999999        55.664999999999999        328.27100000000002     
        3342   32.957999999999998        310.10000000000002        57.012000000000000        344.62000000000000     
        3342   31.951000000000001        314.50000000000000        59.615000000000002        360.98399999999998     
        3342   28.341000000000001        317.08999999999997        60.869999999999997        377.32200000000000     
        3342   25.853000000000002        318.56999999999999        60.573000000000000        393.77800000000002     
        3342   25.696000000000002        317.30000000000001        61.203000000000003        410.20999999999998     
        3342   25.416000000000000        319.70999999999998        57.680999999999997        426.59199999999998     
        3342   21.442000000000000        322.86000000000001        58.244999999999997        442.94299999999998     
        3342   18.930000000000000        326.38999999999999        59.048000000000002        459.44000000000000     
        3342   17.466000000000001        327.95999999999998        57.877000000000002        475.91699999999997     
        3342   17.533999999999999        327.70999999999998        57.555000000000000        492.38099999999997     
        3342   17.670000000000002        325.10000000000002        58.011000000000003        508.70900000000000     
        3342   17.750000000000000        325.83999999999997        57.783000000000001        525.02400000000000     
        3342   18.506000000000000        325.75999999999999        58.951999999999998        541.54200000000003     
        3342   19.079000000000001        325.55000000000001        58.363999999999997        557.99900000000002     
        3342   18.020000000000000        326.11000000000001        58.832999999999998        574.55700000000002     
        3342   18.538000000000000        323.69000000000000        58.582999999999998        590.86800000000005     
        3342   18.149999999999999        324.07999999999998        58.325000000000003        607.28599999999994     
        3342   20.532000000000000        323.97000000000003        58.792000000000002        623.74500000000000     
        3342   19.878000000000000        322.58999999999997        60.965000000000003        640.00800000000004     
        3342   20.701000000000001        322.88000000000000        58.331000000000003        656.45899999999995     
        3342   20.664000000000001        321.76999999999998        59.453000000000003        672.77700000000004     
        3342   22.751000000000001        322.56000000000000        57.158999999999999        689.20399999999995     
        3342   22.073000000000000        322.88999999999999        56.241999999999997        705.50900000000001     
        3342   22.030999999999999        322.99000000000001        56.005000000000003        721.97699999999998     
        3342   21.797999999999998        322.47000000000003        54.521999999999998        738.39599999999996     
        3342   19.719000000000001        322.31999999999999        57.268999999999998        754.69299999999998     
        3342   18.431999999999999        322.73000000000002        59.008000000000003        771.07200000000000     
        3342   16.518000000000001        323.74000000000001        58.837000000000003        787.53999999999996     
        3342   14.885999999999999        322.23000000000002        61.582000000000001        803.98599999999999     
        3342   14.193000000000000        322.63000000000000        60.767000000000003        820.41300000000001     
        3342   13.057000000000000        321.61000000000001        62.347999999999999        836.93200000000002     
        3342   13.054000000000000        322.38000000000000        60.084000000000003        853.33799999999997     
        3342   13.433999999999999        320.75999999999999        61.008000000000003        869.87900000000002     
        3342   15.353000000000000        320.14999999999998        59.651000000000003        886.31799999999998     
        3342   16.472999999999999        317.60000000000002        59.953000000000003        902.85799999999995     
        3342   17.474000000000000        314.76999999999998        61.619000000000000        919.32100000000003     
        3342   18.093000000000000        313.49000000000001        61.609000000000002        935.76400000000001     
        3342   17.486000000000001        311.68000000000001        62.060000000000002        952.04800000000000     
        3342   17.074999999999999        311.58999999999997        61.454000000000001        968.44200000000001     
        3342   17.114999999999998        316.04000000000002        60.249000000000002        984.94700000000000     
        3342   16.268000000000001        319.64999999999998        59.685000000000002        1001.2300000000000     
        3342   15.737000000000000        321.54000000000002        60.210000000000001        1017.6000000000000     
        3342   16.568000000000001        322.42000000000002        60.546999999999997        1034.1500000000001     
        3342   17.395000000000000        322.57999999999998        61.661000000000001        1050.5300000000000     
        3342   18.619000000000000        323.94999999999999        59.831000000000003        1066.8900000000001     
        3342   19.562999999999999        324.35000000000002        61.549999999999997        1083.3800000000001     
        3342   20.152000000000001        325.80000000000001        59.680999999999997        1099.8499999999999     
        3342   19.739999999999998        326.94000000000000        59.082999999999998        1116.3199000000000     
        3342   21.309000000000001        325.66000000000003        59.296999999999997        1132.6899000000001     
        3342   22.324000000000002        326.05000000000001        59.148000000000003        1148.9800000000000     
        3342   22.094000000000001        324.62000000000000        58.240000000000002        1165.4200000000001     
        3342   23.881000000000000        323.30000000000001        58.767000000000003        1181.7100000000000     
        3342   24.047000000000001        321.05000000000001        60.249000000000002        1198.0500000000000     
        3342   22.837000000000000        317.77999999999997        60.441000000000003        1214.3800000000001     
        3342   21.835999999999999        315.72000000000003        59.780000000000001        1230.8800000000001     
        3342   21.495000000000001        314.19999999999999        59.418999999999997        1247.3000000000000     
        3342   18.875000000000000        313.38000000000000        61.430000000000000        1263.7900000000000     
        3342   17.702000000000002        311.22000000000003        62.295000000000002        1280.1600000000001     
        3342   17.428000000000001        310.86000000000001        61.055000000000000        1296.6801000000000     
        3342   15.933999999999999        310.44000000000000        60.122999999999998        1313.0500000000000     
        3342   14.382999999999999        309.75999999999999        60.463999999999999        1329.3499999999999     
        3342   11.724000000000000        308.92000000000002        60.965000000000003        1345.8399999999999     
        3342   8.3443000000000005        306.43000000000001        61.353000000000002        1362.3900000000001     
        3342   9.1422000000000008        306.33999999999997        60.915999999999997        1378.6801000000000     
        3342   9.8789999999999996        305.94999999999999        59.749000000000002        1394.9700000000000     
        3342   10.092000000000001        304.73000000000002        59.755000000000003        1411.3699999999999     
        3342   9.0402000000000005        305.99000000000001        58.274000000000001        1427.8100999999999     
        3342   7.2420000000000000        305.49000000000001        56.414999999999999        1444.3100999999999     
        3343   236.66000000000000        214.81000000000000        32.680999999999997        246.32300000000001     
        3343   238.28000000000000        213.28000000000000        33.283999999999999        262.55200000000002     
        3343   237.96000000000001        214.30000000000001        30.425000000000001        278.96600000000001     
        3343   238.13999999999999        215.93000000000001        28.699000000000002        295.38299999999998     
        3343   238.50999999999999        216.09999999999999        27.402999999999999        311.81999999999999     
        3343   239.13000000000000        217.16000000000000        28.343000000000000        328.27100000000002     
        3343   240.03000000000000        216.90000000000001        28.209000000000000        344.62000000000000     
        3343   243.38000000000000        217.37000000000000        27.094000000000001        360.98399999999998     
        3343   243.31000000000000        216.52000000000001        26.056000000000001        377.32200000000000     
        3343   243.44999999999999        215.44999999999999        24.536999999999999        393.77800000000002     
        3343   243.72999999999999        216.16999999999999        25.346000000000000        410.20999999999998     
        3343   242.19999999999999        218.13999999999999        22.471000000000000        426.59199999999998     
        3343   240.97000000000000        220.47999999999999        22.556000000000001        442.94299999999998     
        3343   241.74000000000001        220.53000000000000        23.478000000000002        459.44000000000000     
        3343   242.84000000000000        223.86000000000001        24.271000000000001        475.91699999999997     
        3343   244.11000000000001        225.53000000000000        23.856999999999999        492.38099999999997     
        3343   246.13999999999999        225.81999999999999        23.344000000000001        508.70900000000000     
        3343   248.24000000000001        226.74000000000001        22.056000000000001        525.02400000000000     
        3343   251.44999999999999        227.27000000000001        23.666000000000000        541.54200000000003     
        3343   254.30000000000001        228.09999999999999        24.420999999999999        557.99900000000002     
        3343   261.00000000000000        228.68000000000001        25.827999999999999        574.55700000000002     
        3343   261.31999999999999        229.75000000000000        25.588999999999999        590.86800000000005     
        3343   263.48000000000002        228.59999999999999        26.574000000000002        607.28599999999994     
        3343   266.00999999999999        227.06000000000000        27.187000000000001        623.74500000000000     
        3343   268.52999999999997        224.93000000000001        29.471000000000000        640.00800000000004     
        3343   270.50999999999999        221.72000000000000        27.646000000000001        656.45899999999995     
        3343   273.63000000000000        219.50999999999999        27.399000000000001        672.77700000000004     
        3343   276.57999999999998        215.84999999999999        29.520000000000000        689.20399999999995     
        3343   277.42000000000002        218.97000000000000        29.068999999999999        705.50900000000001     
        3343   277.89999999999998        218.43000000000001        27.370000000000001        721.97699999999998     
        3343   278.00999999999999        219.19000000000000        25.295000000000002        738.39599999999996     
        3343   277.23000000000002        220.02000000000001        26.109000000000002        754.69299999999998     
        3343   279.57999999999998        218.56999999999999        27.004000000000001        771.07200000000000     
        3343   282.24000000000001        217.88999999999999        28.806999999999999        787.53999999999996     
        3343   280.62000000000000        216.38000000000000        28.436000000000000        803.98599999999999     
        3343   280.99000000000001        216.16000000000000        27.581000000000000        820.41300000000001     
        3343   285.68000000000001        210.44000000000000        25.395000000000000        836.93200000000002     
        3343   284.74000000000001        210.59999999999999        27.870999999999999        853.33799999999997     
        3343   285.75000000000000        209.88000000000000        28.233000000000001        869.87900000000002     
        3343   286.79000000000002        208.61000000000001        26.120999999999999        886.31799999999998     
        3343   286.80000000000001        206.09999999999999        28.042000000000002        902.85799999999995     
        3343   286.23000000000002        206.00000000000000        28.977000000000000        919.32100000000003     
        3343   286.12000000000000        203.87000000000000        29.361000000000001        935.76400000000001     
        3343   285.98000000000002        205.55000000000001        25.538000000000000        952.04800000000000     
        3343   284.56000000000000        204.49000000000001        24.934000000000001        968.44200000000001     
        3343   284.26999999999998        206.97999999999999        21.651000000000000        984.94700000000000     
        3343   284.48000000000002        207.15000000000001        22.050000000000001        1001.2300000000000     
        3343   284.39999999999998        206.84000000000000        22.099000000000000        1017.6000000000000     
        3343   284.74000000000001        207.65000000000001        23.728999999999999        1034.1500000000001     
        3343   284.44999999999999        209.72999999999999        26.550999999999998        1050.5300000000000     
        3343   283.25999999999999        209.28000000000000        28.588999999999999        1066.8900000000001     
        3343   283.04000000000002        211.41000000000000        28.693999999999999        1083.3800000000001     
        3343   284.58999999999997        211.31999999999999        30.576000000000001        1099.8499999999999     
        3343   286.00000000000000        211.96000000000001        25.422999999999998        1116.3199000000000     
        3343   284.12000000000000        211.15000000000001        25.707000000000001        1132.6899000000001     
        3343   282.98000000000002        209.75999999999999        27.170000000000002        1148.9800000000000     
        3343   282.76999999999998        208.11000000000001        25.448000000000000        1165.4200000000001     
        3343   283.83999999999997        206.84999999999999        24.472999999999999        1181.7100000000000     
        3343   283.42000000000002        204.15000000000001        23.146000000000001        1198.0500000000000     
        3343   282.97000000000003        198.78999999999999        24.402000000000001        1230.8800000000001     
        3343   283.27999999999997        197.61000000000001        23.859000000000002        1247.3000000000000     
        3343   284.26999999999998        196.15000000000001        20.172000000000001        1263.7900000000000     
        3343   284.11000000000001        194.84000000000000        16.154000000000000        1280.1600000000001     
        3343   283.26999999999998        194.31999999999999        12.363000000000000        1296.6801000000000     
        3343   281.95999999999998        191.83000000000001        9.2494999999999994        1313.0500000000000     
        3344   253.34000000000000        127.55000000000000        9.4971999999999994        278.96600000000001     
        3344   252.16000000000000        128.80000000000001        10.618000000000000        311.81999999999999     
        3344   252.06000000000000        128.12000000000000        10.510999999999999        328.27100000000002     
        3344   251.11000000000001        127.47000000000000        10.342000000000001        344.62000000000000     
        3344   251.34000000000000        127.06999999999999        9.2777999999999992        360.98399999999998     
        3344   252.22000000000000        127.45000000000000        9.8279999999999994        393.77800000000002     
        3344   251.41999999999999        127.28000000000000        9.4429999999999996        410.20999999999998     
        3344   251.24000000000001        126.95999999999999        9.7446999999999999        426.59199999999998     
        3344   251.84999999999999        126.72000000000000        9.1023999999999994        442.94299999999998     
        3344   252.59000000000000        126.45999999999999        10.172000000000001        459.44000000000000     
        3344   253.50999999999999        127.09000000000000        9.3785000000000007        492.38099999999997     
        3344   253.22000000000000        126.75000000000000        10.096000000000000        508.70900000000000     
        3344   253.43000000000001        125.59000000000000        10.940000000000000        525.02400000000000     
        3344   252.71000000000001        126.63000000000000        9.0368999999999993        541.54200000000003     
        3344   252.66000000000000        126.88000000000000        10.122999999999999        557.99900000000002     
        3344   253.77000000000001        126.66000000000000        10.042000000000000        574.55700000000002     
        3344   252.72000000000000        126.18000000000001        9.8280999999999992        590.86800000000005     
        3344   251.43000000000001        126.70000000000000        10.651000000000000        607.28599999999994     
        3344   252.25999999999999        126.73999999999999        9.4826999999999995        623.74500000000000     
        3344   252.00000000000000        126.44000000000000        10.467000000000001        640.00800000000004     
        3344   251.97999999999999        125.84999999999999        11.378000000000000        656.45899999999995     
        3344   252.49000000000001        127.13000000000000        10.010999999999999        672.77700000000004     
        3344   252.83000000000001        127.53000000000000        10.669000000000000        689.20399999999995     
        3344   252.28999999999999        127.04000000000001        11.551000000000000        738.39599999999996     
        3344   251.24000000000001        126.45999999999999        11.545999999999999        754.69299999999998     
        3344   251.44000000000000        126.45999999999999        10.851000000000001        771.07200000000000     
        3344   251.03000000000000        125.75000000000000        12.347000000000000        787.53999999999996     
        3344   251.47000000000000        126.19000000000000        10.765000000000001        803.98599999999999     
        3344   250.81000000000000        126.25000000000000        10.789000000000000        820.41300000000001     
        3344   250.99000000000001        126.47000000000000        10.992000000000001        836.93200000000002     
        3344   251.86000000000001        126.89000000000000        9.5983000000000001        853.33799999999997     
        3344   251.21000000000001        125.81000000000000        12.228999999999999        869.87900000000002     
        3344   251.56000000000000        126.16000000000000        12.061000000000000        902.85799999999995     
        3344   251.80000000000001        127.16000000000000        10.847000000000000        919.32100000000003     
        3344   251.71000000000001        126.97000000000000        12.862000000000000        935.76400000000001     
        3344   252.72999999999999        126.73999999999999        11.449999999999999        952.04800000000000     
        3344   253.03000000000000        127.47000000000000        10.904000000000000        968.44200000000001     
        3344   252.96000000000001        126.45999999999999        11.366000000000000        984.94700000000000     
        3344   252.93000000000001        127.09999999999999        11.003000000000000        1001.2300000000000     
        3344   252.24000000000001        126.81999999999999        9.6530000000000005        1017.6000000000000     
        3344   253.05000000000001        125.19000000000000        9.0494000000000003        1050.5300000000000     
        3345   157.91000000000000        323.87000000000000        44.926000000000002        295.38299999999998     
        3345   159.21000000000001        323.73000000000002        43.292000000000002        311.81999999999999     
        3345   158.13000000000000        323.98000000000002        44.470999999999997        328.27100000000002     
        3345   156.50999999999999        324.58999999999997        49.363000000000000        344.62000000000000     
        3345   157.38000000000000        324.39999999999998        50.438000000000002        360.98399999999998     
        3345   157.31000000000000        325.94999999999999        49.526000000000003        377.32200000000000     
        3345   157.81999999999999        328.57999999999998        51.965000000000003        393.77800000000002     
        3345   155.19999999999999        332.23000000000002        56.268000000000001        426.59199999999998     
        3345   154.69999999999999        334.18000000000001        58.701000000000001        442.94299999999998     
        3345   159.84999999999999        334.97000000000003        57.222999999999999        459.44000000000000     
        3345   164.22000000000000        336.85000000000002        60.094999999999999        475.91699999999997     
        3345   167.46000000000001        341.62000000000000        59.856999999999999        492.38099999999997     
        3345   167.15000000000001        344.43000000000001        62.609000000000002        508.70900000000000     
        3346   41.401000000000003        203.13999999999999        65.816999999999993        328.27100000000002     
        3346   35.072000000000003        200.74000000000001        64.930000000000007        344.62000000000000     
        3346   31.878000000000000        195.59999999999999        61.344000000000001        360.98399999999998     
        3346   28.998000000000001        194.49000000000001        59.933000000000000        377.32200000000000     
        3346   24.617999999999999        194.41000000000000        58.607999999999997        393.77800000000002     
        3346   21.228999999999999        194.41999999999999        57.058000000000000        410.20999999999998     
        3346   19.846000000000000        191.97000000000000        57.287999999999997        426.59199999999998     
        3346   15.276000000000000        193.00999999999999        58.613999999999997        442.94299999999998     
        3346   12.005000000000001        191.86000000000001        61.228999999999999        459.44000000000000     
        3346   7.8502000000000001        189.40000000000001        63.079999999999998        475.91699999999997     
        3347   132.81999999999999        188.66000000000000        65.408000000000001        492.38099999999997     
        3347   133.81999999999999        187.19000000000000        62.174999999999997        508.70900000000000     
        3347   133.43000000000001        186.53999999999999        65.694999999999993        525.02400000000000     
        3347   133.09999999999999        185.50000000000000        64.465000000000003        541.54200000000003     
        3347   133.47000000000000        184.31000000000000        63.520000000000003        557.99900000000002     
        3347   137.08000000000001        184.03000000000000        63.779000000000003        574.55700000000002     
        3347   137.94999999999999        183.94000000000000        62.351999999999997        590.86800000000005     
        3347   136.68000000000001        183.58000000000001        64.058000000000007        607.28599999999994     
        3348   194.53000000000000        205.90000000000001        10.191000000000001        508.70900000000000     
        3348   192.68000000000001        206.31000000000000        11.065000000000000        525.02400000000000     
        3348   191.38000000000000        207.62000000000000        11.676000000000000        541.54200000000003     
        3348   188.50000000000000        208.77000000000001        13.475000000000000        557.99900000000002     
        3348   186.38000000000000        210.84000000000000        13.422000000000001        574.55700000000002     
        3348   180.53999999999999        210.63999999999999        14.538000000000000        590.86800000000005     
        3348   174.66000000000000        210.88999999999999        16.853999999999999        607.28599999999994     
        3348   170.74000000000001        209.47999999999999        19.504000000000001        623.74500000000000     
        3348   164.94000000000000        210.47999999999999        20.077000000000002        640.00800000000004     
        3348   162.28999999999999        210.68000000000001        20.820000000000000        656.45899999999995     
        3348   157.02000000000001        208.46000000000001        17.004999999999999        672.77700000000004     
        3348   152.30000000000001        206.93000000000001        14.587000000000000        689.20399999999995     
        3348   149.84000000000000        205.44000000000000        13.635999999999999        705.50900000000001     
        3348   147.78999999999999        205.05000000000001        13.602000000000000        721.97699999999998     
        3348   147.81000000000000        203.16000000000000        11.901000000000000        738.39599999999996     
        3348   151.24000000000001        201.84999999999999        10.208000000000000        754.69299999999998     
        3349   299.06000000000000        232.83000000000001        65.239999999999995        525.02400000000000     
        3349   297.99000000000001        234.00999999999999        61.823999999999998        541.54200000000003     
        3349   298.32999999999998        232.69999999999999        63.311999999999998        557.99900000000002     
        3349   298.55000000000001        234.40000000000001        62.956000000000003        574.55700000000002     
        3349   297.22000000000003        235.25999999999999        63.494000000000000        590.86800000000005     
        3349   295.82999999999998        234.03999999999999        62.308000000000000        607.28599999999994     
        3349   295.44999999999999        230.50000000000000        60.954000000000001        623.74500000000000     
        3349   295.05000000000001        228.86000000000001        61.110999999999997        640.00800000000004     
        3349   292.85000000000002        228.69000000000000        60.271000000000001        656.45899999999995     
        3349   292.27999999999997        228.53000000000000        61.390999999999998        672.77700000000004     
        3349   291.79000000000002        227.19999999999999        62.819000000000003        689.20399999999995     
        3349   292.37000000000000        227.37000000000000        62.003999999999998        705.50900000000001     
        3349   291.99000000000001        227.49000000000001        61.515999999999998        721.97699999999998     
        3349   293.81999999999999        225.00999999999999        60.807000000000002        738.39599999999996     
        3349   294.82999999999998        222.49000000000001        64.007999999999996        754.69299999999998     
        3350   77.715999999999994        293.54000000000002        28.475999999999999        590.86800000000005     
        3350   77.882999999999996        294.38000000000000        22.484999999999999        607.28599999999994     
        3350   77.397999999999996        294.93000000000001        23.829000000000001        623.74500000000000     
        3350   78.171999999999997        294.81000000000000        25.962000000000000        640.00800000000004     
        3350   77.858000000000004        294.69999999999999        28.672000000000001        656.45899999999995     
        3350   78.528999999999996        294.61000000000001        29.305000000000000        672.77700000000004     
        3350   78.649000000000001        295.33999999999997        31.015000000000001        705.50900000000001     
        3350   78.814999999999998        294.38999999999999        27.754000000000001        721.97699999999998     
        3350   77.256000000000000        293.60000000000002        28.919000000000000        738.39599999999996     
        3350   77.888000000000005        293.67000000000002        29.071000000000002        754.69299999999998     
        3350   77.058999999999997        292.99000000000001        28.085999999999999        771.07200000000000     
        3350   77.152000000000001        293.32999999999998        29.013999999999999        787.53999999999996     
        3350   75.120999999999995        293.69999999999999        28.596000000000000        803.98599999999999     
        3350   76.853999999999999        293.64999999999998        31.960000000000001        820.41300000000001     
        3350   75.921999999999997        293.00999999999999        30.282000000000000        836.93200000000002     
        3350   75.239000000000004        293.23000000000002        26.937999999999999        853.33799999999997     
        3350   75.061000000000007        294.02999999999997        27.410000000000000        869.87900000000002     
        3350   77.983999999999995        293.93000000000001        33.551000000000002        886.31799999999998     
        3351   35.972000000000001        35.335000000000001        49.691000000000003        623.74500000000000     
        3351   37.689999999999998        40.512000000000000        50.091999999999999        640.00800000000004     
        3351   38.143999999999998        39.106000000000002        49.576000000000001        656.45899999999995     
        3351   37.689999999999998        41.921999999999997        52.984000000000002        672.77700000000004     
        3351   37.161000000000001        43.777999999999999        57.225000000000001        689.20399999999995     
        3351   34.622000000000000        47.021999999999998        56.576000000000001        705.50900000000001     
        3351   31.795000000000002        50.890000000000001        56.332999999999998        738.39599999999996     
        3351   26.379999999999999        63.652999999999999        61.369999999999997        787.53999999999996     
        3351   26.160000000000000        66.703999999999994        65.224999999999994        803.98599999999999     
        3352   7.2770999999999999        215.63000000000000        58.990000000000002        640.00800000000004     
        3352   8.8263999999999996        214.34999999999999        58.484999999999999        656.45899999999995     
        3352   11.584000000000000        213.00999999999999        58.198000000000000        672.77700000000004     
        3352   13.316000000000001        210.74000000000001        59.387999999999998        689.20399999999995     
        3352   14.699999999999999        205.94000000000000        58.027000000000001        705.50900000000001     
        3352   17.372000000000000        202.15000000000001        55.549999999999997        721.97699999999998     
        3352   18.350999999999999        199.02000000000001        56.738999999999997        738.39599999999996     
        3352   20.262000000000000        197.78000000000000        60.796999999999997        754.69299999999998     
        3352   21.254999999999999        196.49000000000001        64.656000000000006        771.07200000000000     
        3352   20.841999999999999        196.65000000000001        64.212000000000003        787.53999999999996     
        3352   22.539000000000001        196.16999999999999        64.662999999999997        803.98599999999999     
        3352   26.218000000000000        197.59999999999999        65.602999999999994        820.41300000000001     
        3352   32.109000000000002        200.05000000000001        65.385000000000005        836.93200000000002     
        3352   33.207999999999998        200.33000000000001        65.808999999999997        853.33799999999997     
        3353   97.828000000000003        353.86000000000001        60.326999999999998        656.45899999999995     
        3353   98.120000000000005        353.95999999999998        58.779000000000003        672.77700000000004     
        3353   98.998999999999995        353.51999999999998        58.793999999999997        689.20399999999995     
        3353   99.504000000000005        352.37000000000000        58.777000000000001        705.50900000000001     
        3353   99.042000000000002        352.83999999999997        59.424999999999997        721.97699999999998     
        3353   99.844999999999999        353.77999999999997        58.113000000000000        738.39599999999996     
        3353   100.56000000000000        353.05000000000001        56.198000000000000        754.69299999999998     
        3353   100.01000000000001        351.25999999999999        58.069000000000003        771.07200000000000     
        3353   100.61000000000000        350.63000000000000        59.177999999999997        787.53999999999996     
        3353   100.89000000000000        349.44999999999999        59.125999999999998        803.98599999999999     
        3353   101.68000000000001        348.02999999999997        63.688000000000002        820.41300000000001     
        3353   101.56999999999999        347.81000000000000        63.078000000000003        869.87900000000002     
        3353   100.79000000000001        348.51999999999998        61.378999999999998        886.31799999999998     
        3353   101.25000000000000        345.11000000000001        63.832999999999998        919.32100000000003     
        3353   101.70000000000000        346.82999999999998        62.759999999999998        935.76400000000001     
        3353   101.31000000000000        347.07999999999998        61.857999999999997        952.04800000000000     
        3353   108.55000000000000        348.47000000000003        58.770000000000003        984.94700000000000     
        3353   110.67000000000000        347.63999999999999        57.676000000000002        1001.2300000000000     
        3353   110.75000000000000        351.12000000000000        57.817999999999998        1017.6000000000000     
        3354   151.44999999999999        146.65000000000001        65.640000000000001        672.77700000000004     
        3354   148.75999999999999        148.34000000000000        64.530000000000001        705.50900000000001     
        3354   149.00999999999999        146.13999999999999        65.361999999999995        721.97699999999998     
        3354   148.62000000000000        146.36000000000001        63.762999999999998        738.39599999999996     
        3354   148.56999999999999        147.93000000000001        60.021000000000001        754.69299999999998     
        3354   148.21000000000001        148.30000000000001        58.518999999999998        771.07200000000000     
        3354   147.03999999999999        149.44000000000000        55.587000000000003        787.53999999999996     
        3354   145.69000000000000        149.84000000000000        52.250000000000000        803.98599999999999     
        3354   149.05000000000001        149.93000000000001        50.898000000000003        820.41300000000001     
        3354   152.38000000000000        146.58000000000001        51.741000000000000        836.93200000000002     
        3354   155.53999999999999        143.93000000000001        54.738999999999997        853.33799999999997     
        3355   289.60000000000002        336.24000000000001        64.212000000000003        672.77700000000004     
        3355   287.97000000000003        338.44999999999999        63.253000000000000        689.20399999999995     
        3355   286.75999999999999        341.67000000000002        61.564999999999998        705.50900000000001     
        3355   285.94999999999999        343.56999999999999        60.124000000000002        721.97699999999998     
        3355   282.37000000000000        350.12000000000000        58.600000000000001        738.39599999999996     
        3355   281.55000000000001        349.69000000000000        57.570999999999998        754.69299999999998     
        3355   278.61000000000001        350.79000000000002        57.716999999999999        771.07200000000000     
        3355   279.25999999999999        345.99000000000001        53.508000000000003        787.53999999999996     
        3355   281.56000000000000        346.92000000000002        47.920999999999999        803.98599999999999     
        3355   284.29000000000002        349.61000000000001        46.698000000000000        820.41300000000001     
        3355   285.22000000000003        350.41000000000003        47.072000000000003        836.93200000000002     
        3355   284.01999999999998        348.94999999999999        47.213000000000001        853.33799999999997     
        3355   284.67000000000002        349.23000000000002        47.423999999999999        869.87900000000002     
        3355   283.69000000000000        349.24000000000001        47.834000000000003        886.31799999999998     
        3355   283.27999999999997        349.32999999999998        48.585000000000001        902.85799999999995     
        3355   283.98000000000002        349.55000000000001        49.036000000000001        919.32100000000003     
        3355   284.55000000000001        351.14999999999998        47.988999999999997        935.76400000000001     
        3355   284.00000000000000        350.49000000000001        48.834000000000003        952.04800000000000     
        3355   283.19000000000000        350.62000000000000        49.560000000000002        968.44200000000001     
        3355   283.52999999999997        349.60000000000002        50.088999999999999        984.94700000000000     
        3355   283.47000000000003        349.81999999999999        50.073000000000000        1001.2300000000000     
        3355   284.11000000000001        349.29000000000002        49.496000000000002        1017.6000000000000     
        3355   285.11000000000001        347.64999999999998        49.963000000000001        1034.1500000000001     
        3355   284.32999999999998        348.08999999999997        48.930999999999997        1050.5300000000000     
        3355   284.79000000000002        349.13000000000000        46.558000000000000        1066.8900000000001     
        3355   283.11000000000001        350.69000000000000        46.628999999999998        1083.3800000000001     
        3355   283.64999999999998        350.94999999999999        45.661999999999999        1099.8499999999999     
        3355   283.41000000000003        350.83999999999997        46.298000000000002        1116.3199000000000     
        3355   282.87000000000000        350.83999999999997        46.353999999999999        1132.6899000000001     
        3355   283.49000000000001        351.07999999999998        46.463000000000001        1148.9800000000000     
        3355   282.92000000000002        351.89999999999998        46.549999999999997        1165.4200000000001     
        3355   283.62000000000000        352.49000000000001        47.408999999999999        1181.7100000000000     
        3355   283.70999999999998        353.52999999999997        46.869999999999997        1198.0500000000000     
        3355   283.31000000000000        352.75000000000000        48.182000000000002        1214.3800000000001     
        3355   282.56000000000000        353.35000000000002        48.593000000000004        1230.8800000000001     
        3355   282.10000000000002        353.45999999999998        48.601999999999997        1247.3000000000000     
        3356   176.56000000000000        321.83999999999997        64.215000000000003        771.07200000000000     
        3356   174.59000000000000        326.60000000000002        61.439000000000000        787.53999999999996     
        3356   173.96000000000001        328.19999999999999        58.585999999999999        803.98599999999999     
        3356   172.21000000000001        328.36000000000001        53.997999999999998        820.41300000000001     
        3356   168.62000000000000        328.63999999999999        50.338999999999999        836.93200000000002     
        3356   169.46000000000001        328.06000000000000        48.082999999999998        853.33799999999997     
        3356   167.78999999999999        327.81000000000000        45.094000000000001        869.87900000000002     
        3356   166.24000000000001        329.69000000000000        43.338999999999999        886.31799999999998     
        3356   164.91999999999999        333.74000000000001        40.314999999999998        902.85799999999995     
        3356   163.27000000000001        336.51999999999998        39.124000000000002        919.32100000000003     
        3356   162.24000000000001        338.42000000000002        38.027000000000001        935.76400000000001     
        3356   157.33000000000001        344.17000000000002        37.286000000000001        952.04800000000000     
        3356   155.84999999999999        346.13999999999999        34.927000000000000        968.44200000000001     
        3356   154.69999999999999        347.98000000000002        31.169000000000000        984.94700000000000     
        3356   152.50999999999999        349.81999999999999        30.673999999999999        1001.2300000000000     
        3356   150.31999999999999        349.75000000000000        30.638000000000002        1017.6000000000000     
        3356   144.09000000000000        352.12000000000000        30.157000000000000        1034.1500000000001     
        3357   308.26999999999998        255.59000000000000        64.119000000000000        787.53999999999996     
        3357   308.00999999999999        253.06999999999999        60.645000000000003        803.98599999999999     
        3357   307.83999999999997        251.81999999999999        60.612000000000002        820.41300000000001     
        3357   307.79000000000002        251.72000000000000        61.216000000000001        836.93200000000002     
        3357   307.70999999999998        251.87000000000000        59.167999999999999        853.33799999999997     
        3357   308.61000000000001        253.47000000000000        58.545000000000002        869.87900000000002     
        3357   308.88000000000000        254.19000000000000        59.548999999999999        886.31799999999998     
        3357   309.64999999999998        254.02000000000001        58.305000000000000        902.85799999999995     
        3357   310.62000000000000        254.61000000000001        57.506999999999998        919.32100000000003     
        3357   311.06000000000000        256.88999999999999        55.067999999999998        935.76400000000001     
        3357   309.67000000000002        259.19000000000000        51.674999999999997        952.04800000000000     
        3357   301.92000000000002        257.10000000000002        48.825000000000003        968.44200000000001     
        3357   299.14999999999998        257.56000000000000        46.491000000000000        984.94700000000000     
        3357   296.24000000000001        256.51999999999998        46.305000000000000        1001.2300000000000     
        3357   292.02999999999997        254.28000000000000        47.301000000000002        1017.6000000000000     
        3357   287.07999999999998        252.38000000000000        47.036000000000001        1034.1500000000001     
        3357   282.97000000000003        252.41999999999999        47.127000000000002        1050.5300000000000     
        3357   277.63999999999999        252.86000000000001        45.814000000000000        1066.8900000000001     
        3357   273.89999999999998        252.43000000000001        45.188000000000002        1083.3800000000001     
        3357   271.32999999999998        249.08000000000001        43.345999999999997        1099.8499999999999     
        3357   265.81000000000000        248.80000000000001        43.738000000000000        1116.3199000000000     
        3357   263.30000000000001        246.50000000000000        41.502000000000002        1132.6899000000001     
        3357   258.95999999999998        243.22999999999999        40.170999999999999        1148.9800000000000     
        3357   253.75999999999999        241.47000000000000        37.820999999999998        1165.4200000000001     
        3357   250.66000000000000        241.31000000000000        34.881000000000000        1181.7100000000000     
        3357   248.16999999999999        240.74000000000001        28.933000000000000        1198.0500000000000     
        3357   244.18000000000001        240.02000000000001        26.172000000000001        1214.3800000000001     
        3357   241.50999999999999        235.88000000000000        24.587000000000000        1230.8800000000001     
        3357   240.88999999999999        232.40000000000001        17.677000000000000        1247.3000000000000     
        3357   237.56999999999999        226.81000000000000        16.699999999999999        1263.7900000000000     
        3357   236.06999999999999        223.41000000000000        14.388000000000000        1280.1600000000001     
        3357   235.00999999999999        223.13000000000000        10.872999999999999        1296.6801000000000     
        3358   244.15000000000001        306.11000000000001        10.180000000000000        836.93200000000002     
        3358   246.52000000000001        308.19000000000000        10.398999999999999        853.33799999999997     
        3358   246.90000000000001        308.72000000000003        11.396000000000001        869.87900000000002     
        3358   249.27000000000001        310.54000000000002        12.922000000000001        886.31799999999998     
        3358   250.34000000000000        311.29000000000002        13.086000000000000        902.85799999999995     
        3358   251.69000000000000        311.48000000000002        13.904999999999999        919.32100000000003     
        3358   253.28000000000000        311.29000000000002        16.672000000000001        935.76400000000001     
        3358   253.81999999999999        311.36000000000001        18.029000000000000        952.04800000000000     
        3358   254.19999999999999        310.87000000000000        18.103000000000002        968.44200000000001     
        3358   255.25000000000000        310.27999999999997        18.859000000000002        984.94700000000000     
        3358   255.93000000000001        309.22000000000003        19.437000000000001        1001.2300000000000     
        3358   260.19999999999999        306.93000000000001        16.468000000000000        1017.6000000000000     
        3358   260.01999999999998        306.13999999999999        17.024999999999999        1034.1500000000001     
        3358   260.58999999999997        304.98000000000002        14.160000000000000        1050.5300000000000     
        3358   262.51999999999998        304.13000000000000        11.491000000000000        1066.8900000000001     
        3358   264.16000000000003        301.01999999999998        10.673999999999999        1083.3800000000001     
        3358   264.75000000000000        299.76999999999998        9.9613999999999994        1099.8499999999999     
        3358   264.73000000000002        299.22000000000003        9.7829999999999995        1116.3199000000000     
        3358   264.63999999999999        298.88999999999999        9.6730999999999998        1132.6899000000001     
        3359   62.465000000000003        6.1844000000000001        21.869000000000000        869.87900000000002     
        3359   57.308999999999997        6.8682999999999996        23.722999999999999        886.31799999999998     
        3359   57.066000000000003        9.4217999999999993        23.699000000000002        902.85799999999995     
        3359   59.207000000000001        13.750000000000000        25.280999999999999        919.32100000000003     
        3359   57.225999999999999        14.859999999999999        29.498000000000001        935.76400000000001     
        3359   54.909999999999997        18.484999999999999        29.625000000000000        952.04800000000000     
        3359   54.893999999999998        20.033999999999999        26.370999999999999        968.44200000000001     
        3359   53.784999999999997        24.024999999999999        29.847999999999999        984.94700000000000     
        3359   52.957000000000001        24.038000000000000        31.951000000000001        1001.2300000000000     
        3360   15.823000000000000        270.56999999999999        65.254000000000005        886.31799999999998     
        3360   15.297000000000001        270.83999999999997        65.090999999999994        902.85799999999995     
        3360   15.218000000000000        270.56000000000000        64.736999999999995        919.32100000000003     
        3360   15.673999999999999        270.48000000000002        64.100999999999999        935.76400000000001     
        3360   17.619000000000000        269.11000000000001        64.194999999999993        952.04800000000000     
        3360   19.655999999999999        269.14999999999998        61.204000000000001        968.44200000000001     
        3360   21.399999999999999        270.60000000000002        60.468000000000004        984.94700000000000     
        3360   22.574999999999999        272.25000000000000        59.856999999999999        1001.2300000000000     
        3360   24.913000000000000        273.72000000000003        60.969000000000001        1017.6000000000000     
        3360   29.922000000000001        277.05000000000001        61.006000000000000        1034.1500000000001     
        3360   31.175999999999998        279.25000000000000        59.085000000000001        1050.5300000000000     
        3360   31.773000000000000        281.13000000000000        58.850999999999999        1066.8900000000001     
        3360   31.934999999999999        281.54000000000002        57.917999999999999        1083.3800000000001     
        3360   34.329999999999998        280.36000000000001        58.128999999999998        1099.8499999999999     
        3360   32.460999999999999        279.44999999999999        55.167000000000002        1116.3199000000000     
        3360   32.901000000000003        278.72000000000003        53.088999999999999        1132.6899000000001     
        3360   33.938000000000002        279.11000000000001        54.899000000000001        1148.9800000000000     
        3360   33.125000000000000        277.29000000000002        54.621000000000002        1165.4200000000001     
        3360   32.841999999999999        273.88000000000000        56.207999999999998        1181.7100000000000     
        3360   32.369999999999997        271.47000000000003        55.334000000000003        1198.0500000000000     
        3360   32.515999999999998        269.75999999999999        57.933000000000000        1214.3800000000001     
        3360   31.338000000000001        268.30000000000001        58.095999999999997        1230.8800000000001     
        3360   30.210999999999999        267.04000000000002        58.253000000000000        1247.3000000000000     
        3360   31.434000000000001        265.29000000000002        58.960000000000001        1263.7900000000000     
        3360   32.387000000000000        267.47000000000003        57.523000000000003        1280.1600000000001     
        3360   32.692000000000000        265.92000000000002        60.142000000000003        1296.6801000000000     
        3360   32.814999999999998        265.99000000000001        58.997999999999998        1313.0500000000000     
        3360   33.796999999999997        264.87000000000000        60.313000000000002        1329.3499999999999     
        3360   33.052999999999997        265.24000000000001        60.656999999999996        1345.8399999999999     
        3360   33.454999999999998        263.88999999999999        62.003000000000000        1362.3900000000001     
        3360   33.037999999999997        261.92000000000002        63.978000000000002        1378.6801000000000     
        3361   75.337999999999994        295.99000000000001        23.593000000000000        886.31799999999998     
        3361   75.447000000000003        294.50999999999999        27.748999999999999        902.85799999999995     
        3361   75.135000000000005        294.02999999999997        27.399999999999999        919.32100000000003     
        3361   74.713999999999999        294.64999999999998        27.681999999999999        935.76400000000001     
        3361   75.021000000000001        293.98000000000002        27.129000000000001        952.04800000000000     
        3361   76.802000000000007        292.60000000000002        30.050999999999998        968.44200000000001     
        3361   75.260000000000005        293.26999999999998        28.905999999999999        984.94700000000000     
        3361   74.941999999999993        293.80000000000001        25.834000000000000        1001.2300000000000     
        3361   75.640000000000001        293.44000000000000        27.962000000000000        1017.6000000000000     
        3361   75.748000000000005        293.31999999999999        26.841999999999999        1034.1500000000001     
        3361   75.369000000000000        293.00000000000000        27.614999999999998        1050.5300000000000     
        3361   73.468000000000004        292.25000000000000        28.004000000000001        1066.8900000000001     
        3361   75.245999999999995        293.49000000000001        26.295000000000002        1083.3800000000001     
        3361   74.484999999999999        292.98000000000002        26.091000000000001        1099.8499999999999     
        3361   74.242999999999995        292.38999999999999        26.486000000000001        1116.3199000000000     
        3361   73.656999999999996        291.19999999999999        25.135999999999999        1132.6899000000001     
        3361   73.212000000000003        290.74000000000001        26.433000000000000        1148.9800000000000     
        3361   73.686999999999998        290.39999999999998        27.917999999999999        1165.4200000000001     
        3361   74.503000000000000        290.31999999999999        28.151000000000000        1181.7100000000000     
        3361   75.218999999999994        290.08999999999997        28.274000000000001        1198.0500000000000     
        3361   75.298000000000002        288.77999999999997        30.158999999999999        1214.3800000000001     
        3361   74.359999999999999        289.35000000000002        27.923999999999999        1230.8800000000001     
        3361   74.331000000000003        290.11000000000001        29.164000000000001        1247.3000000000000     
        3361   74.903000000000006        290.31000000000000        31.283999999999999        1263.7900000000000     
        3361   75.873999999999995        292.10000000000002        30.981999999999999        1280.1600000000001     
        3361   75.534999999999997        293.60000000000002        29.975999999999999        1296.6801000000000     
        3361   75.402000000000001        294.38999999999999        27.314000000000000        1313.0500000000000     
        3361   76.394000000000005        295.33999999999997        27.699000000000002        1329.3499999999999     
        3361   76.564999999999998        294.23000000000002        28.899999999999999        1345.8399999999999     
        3361   75.965999999999994        294.37000000000000        29.468000000000000        1362.3900000000001     
        3361   75.537999999999997        293.54000000000002        30.736999999999998        1378.6801000000000     
        3361   76.004999999999995        294.57999999999998        32.719000000000001        1394.9700000000000     
        3361   78.346000000000004        294.58999999999997        32.593000000000004        1411.3699999999999     
        3361   79.623000000000005        293.88000000000000        34.170000000000002        1427.8100999999999     
        3361   79.953999999999994        294.61000000000001        34.063000000000002        1444.3100999999999     
        3361   80.593000000000004        295.33999999999997        30.853999999999999        1460.7200000000000     
        3361   82.989999999999995        295.81000000000000        34.079000000000001        1477.2400000000000     
        3361   82.334999999999994        295.97000000000003        34.301000000000002        1493.7200000000000     
        3361   83.287000000000006        295.25999999999999        34.371000000000002        1510.0600999999999     
        3361   84.590999999999994        293.33999999999997        35.478999999999999        1526.4600000000000     
        3361   85.034999999999997        295.13999999999999        32.433000000000000        1542.8699999999999     
        3361   84.414000000000001        293.82999999999998        35.234000000000002        1559.1600000000001     
        3361   84.522999999999996        296.02999999999997        32.886000000000003        1575.4200000000001     
        3361   83.596999999999994        294.43000000000001        34.817999999999998        1591.9500000000000     
        3361   82.370999999999995        294.52999999999997        34.338999999999999        1608.5000000000000     
        3361   83.992999999999995        293.31000000000000        35.363999999999997        1624.8800000000001     
        3361   82.299000000000007        295.08999999999997        33.853999999999999        1641.2000000000000     
        3361   82.275000000000006        294.97000000000003        35.070000000000000        1657.5500000000000     
        3361   82.209999999999994        294.73000000000002        37.280000000000001        1674.0400000000000     
        3361   83.450000000000003        294.97000000000003        35.622000000000000        1690.3299999999999     
        3361   82.728999999999999        294.44999999999999        37.021000000000001        1706.8599999999999     
        3361   82.971999999999994        294.30000000000001        36.283999999999999        1723.4800000000000     
        3361   83.063000000000002        293.61000000000001        38.168999999999997        1739.9200000000001     
        3361   80.763999999999996        294.94000000000000        39.829999999999998        1756.3599999999999     
        3361   79.533000000000001        295.97000000000003        39.517000000000003        1772.6500000000001     
        3361   79.013000000000005        297.50999999999999        41.634999999999998        1789.0799999999999     
        3361   79.171999999999997        297.63000000000000        42.021999999999998        1821.9200000000001     
        3361   80.462999999999994        297.95999999999998        40.055999999999997        1838.3800000000001     
        3361   80.707999999999998        298.68000000000001        37.886000000000003        1854.8199000000000     
        3361   80.954999999999998        297.97000000000003        43.456000000000003        1871.2600000000000     
        3361   80.424000000000007        297.37000000000000        44.807000000000002        1920.2500000000000     
        3361   80.195999999999998        297.37000000000000        44.036999999999999        1936.6400000000001     
        3361   81.180999999999997        296.38000000000000        44.652999999999999        1969.4301000000000     
        3361   80.748000000000005        296.26999999999998        44.625000000000000        1985.7900000000000     
        3361   79.591999999999999        296.19999999999999        44.098999999999997        2002.0999999999999     
        3361   78.391000000000005        296.11000000000001        44.173999999999999        2018.5600999999999     
        3361   78.876000000000005        295.80000000000001        41.433000000000000        2051.3000000000002     
        3361   78.713999999999999        297.41000000000003        42.700000000000003        2067.6999999999998     
        3361   76.305999999999997        297.37000000000000        40.735999999999997        2100.6201000000001     
        3361   75.301000000000002        296.32999999999998        40.479999999999997        2117.0300000000002     
        3361   74.126000000000005        297.04000000000002        39.161000000000001        2133.5400000000000     
        3361   74.019999999999996        297.32999999999998        36.710999999999999        2149.9198999999999     
        3361   73.814999999999998        297.50000000000000        33.780000000000001        2166.1799000000001     
        3361   73.664000000000001        297.45999999999998        32.231000000000002        2182.5900999999999     
        3361   73.356999999999999        297.25000000000000        32.183000000000000        2198.9699999999998     
        3361   73.093000000000004        297.38000000000000        37.006000000000000        2215.3200999999999     
        3361   72.304000000000002        297.47000000000003        37.478999999999999        2248.2199999999998     
        3361   71.859999999999999        296.76999999999998        37.448000000000000        2264.6201000000001     
        3361   72.295000000000002        297.37000000000000        39.780000000000001        2280.9398999999999     
        3361   73.322000000000003        297.39999999999998        41.180000000000000        2297.2800000000002     
        3361   74.844999999999999        298.00999999999999        42.908000000000001        2313.6799000000001     
        3362   149.63000000000000        353.88000000000000        51.807000000000002        902.85799999999995     
        3362   148.09999999999999        352.64999999999998        51.835000000000001        919.32100000000003     
        3362   149.40000000000001        350.60000000000002        49.087000000000003        935.76400000000001     
        3362   147.33000000000001        348.63999999999999        46.460999999999999        952.04800000000000     
        3362   146.81999999999999        347.58999999999997        46.271999999999998        968.44200000000001     
        3362   148.56999999999999        346.23000000000002        47.395000000000003        984.94700000000000     
        3362   149.47999999999999        343.97000000000003        45.734000000000002        1001.2300000000000     
        3362   149.40000000000001        344.23000000000002        46.433000000000000        1017.6000000000000     
        3362   150.44999999999999        343.18000000000001        45.753000000000000        1034.1500000000001     
        3362   149.96000000000001        342.73000000000002        46.255000000000003        1050.5300000000000     
        3362   150.13999999999999        341.38999999999999        46.679000000000002        1066.8900000000001     
        3362   149.62000000000000        341.44999999999999        45.265999999999998        1083.3800000000001     
        3362   152.11000000000001        341.19000000000000        44.564999999999998        1099.8499999999999     
        3362   153.62000000000000        341.06000000000000        44.587000000000003        1116.3199000000000     
        3362   153.84000000000000        340.54000000000002        43.715000000000003        1132.6899000000001     
        3362   154.22999999999999        339.38000000000000        43.015000000000001        1148.9800000000000     
        3362   153.37000000000000        340.27999999999997        43.012999999999998        1165.4200000000001     
        3362   153.81999999999999        339.95999999999998        41.161999999999999        1181.7100000000000     
        3362   152.87000000000000        339.23000000000002        40.972999999999999        1198.0500000000000     
        3362   152.19999999999999        338.44999999999999        41.713999999999999        1214.3800000000001     
        3362   147.61000000000001        339.30000000000001        42.984999999999999        1230.8800000000001     
        3362   148.46000000000001        339.25999999999999        43.517000000000003        1247.3000000000000     
        3362   148.34999999999999        338.00000000000000        43.880000000000003        1263.7900000000000     
        3362   147.94999999999999        337.25999999999999        44.834000000000003        1280.1600000000001     
        3362   146.71000000000001        334.89999999999998        46.188000000000002        1296.6801000000000     
        3362   146.93000000000001        334.93000000000001        45.265999999999998        1313.0500000000000     
        3362   146.56999999999999        333.95999999999998        45.067999999999998        1329.3499999999999     
        3362   146.93000000000001        332.35000000000002        43.624000000000002        1345.8399999999999     
        3362   149.09999999999999        331.20999999999998        42.988999999999997        1362.3900000000001     
        3362   150.71000000000001        330.70999999999998        43.496000000000002        1378.6801000000000     
        3362   151.40000000000001        330.18000000000001        44.310000000000002        1394.9700000000000     
        3362   151.88999999999999        329.82999999999998        45.396999999999998        1411.3699999999999     
        3362   152.97000000000000        329.99000000000001        45.094999999999999        1427.8100999999999     
        3362   152.31000000000000        331.48000000000002        47.009999999999998        1444.3100999999999     
        3362   148.84000000000000        332.97000000000003        46.225000000000001        1460.7200000000000     
        3362   150.12000000000000        331.51999999999998        46.313000000000002        1477.2400000000000     
        3362   149.37000000000000        331.94000000000000        46.366000000000000        1493.7200000000000     
        3362   147.50999999999999        332.51999999999998        47.765999999999998        1510.0600999999999     
        3362   147.00999999999999        332.26999999999998        48.390999999999998        1526.4600000000000     
        3362   149.72999999999999        328.63000000000000        46.558000000000000        1542.8699999999999     
        3362   149.93000000000001        328.17000000000002        45.701999999999998        1559.1600000000001     
        3362   149.08000000000001        327.86000000000001        45.898000000000003        1575.4200000000001     
        3362   148.93000000000001        328.48000000000002        46.405000000000001        1591.9500000000000     
        3362   149.75999999999999        328.43000000000001        46.561999999999998        1608.5000000000000     
        3362   149.74000000000001        328.93000000000001        46.606999999999999        1624.8800000000001     
        3362   149.83000000000001        330.38000000000000        47.177000000000000        1641.2000000000000     
        3362   148.58000000000001        328.56000000000000        47.143999999999998        1657.5500000000000     
        3362   149.03000000000000        327.82999999999998        47.204000000000001        1674.0400000000000     
        3362   148.56999999999999        328.18000000000001        45.826000000000001        1690.3299999999999     
        3362   148.46000000000001        329.39999999999998        45.447000000000003        1706.8599999999999     
        3362   148.66999999999999        329.13000000000000        46.816000000000003        1723.4800000000000     
        3362   148.03000000000000        330.68000000000001        46.076999999999998        1739.9200000000001     
        3362   146.63000000000000        331.42000000000002        46.908999999999999        1756.3599999999999     
        3362   146.44000000000000        331.33999999999997        45.451000000000001        1772.6500000000001     
        3362   146.12000000000000        329.25000000000000        46.329000000000001        1789.0799999999999     
        3362   145.38000000000000        328.99000000000001        46.924999999999997        1805.4600000000000     
        3362   145.97999999999999        328.79000000000002        46.796999999999997        1821.9200000000001     
        3362   146.46000000000001        329.49000000000001        46.680999999999997        1838.3800000000001     
        3362   146.24000000000001        329.60000000000002        46.774999999999999        1854.8199000000000     
        3362   146.28000000000000        331.05000000000001        46.536000000000001        1871.2600000000000     
        3362   145.75000000000000        331.72000000000003        48.049999999999997        1887.5999999999999     
        3362   145.84999999999999        332.31000000000000        49.470999999999997        1903.8900000000001     
        3362   145.44999999999999        333.77999999999997        49.079000000000001        1920.2500000000000     
        3362   146.63999999999999        333.17000000000002        49.344999999999999        1936.6400000000001     
        3362   146.47000000000000        332.88999999999999        49.621000000000002        1953.0699000000000     
        3362   145.84999999999999        333.06000000000000        50.494999999999997        1969.4301000000000     
        3362   146.55000000000001        331.75999999999999        53.143999999999998        1985.7900000000000     
        3362   147.33000000000001        333.10000000000002        54.600000000000001        2002.0999999999999     
        3362   146.28999999999999        335.49000000000001        54.560000000000002        2018.5600999999999     
        3362   145.36000000000001        338.92000000000002        54.433999999999997        2034.9600000000000     
        3362   144.74000000000001        338.74000000000001        55.283999999999999        2051.3000000000002     
        3362   144.55000000000001        338.41000000000003        53.981000000000002        2067.6999999999998     
        3362   144.61000000000001        339.13999999999999        55.304000000000002        2084.1999999999998     
        3362   144.65000000000001        339.48000000000002        56.860999999999997        2100.6201000000001     
        3362   144.78000000000000        339.86000000000001        56.610999999999997        2117.0300000000002     
        3362   147.18000000000001        339.69999999999999        55.694000000000003        2133.5400000000000     
        3362   147.15000000000001        339.85000000000002        52.603000000000002        2149.9198999999999     
        3362   147.65000000000001        341.12000000000000        52.777999999999999        2166.1799000000001     
        3362   148.72000000000000        341.39999999999998        50.749000000000002        2182.5900999999999     
        3362   149.16000000000000        341.42000000000002        49.768000000000001        2198.9699999999998     
        3362   149.56999999999999        341.32999999999998        49.677000000000000        2215.3200999999999     
        3362   149.59000000000000        341.04000000000002        50.950000000000003        2231.8101000000001     
        3362   148.28000000000000        341.24000000000001        49.658000000000001        2248.2199999999998     
        3362   148.21000000000001        342.06000000000000        49.033000000000001        2264.6201000000001     
        3362   148.25999999999999        341.44000000000000        53.171999999999997        2280.9398999999999     
        3362   147.00000000000000        343.51999999999998        51.363999999999997        2297.2800000000002     
        3362   143.94999999999999        344.00000000000000        48.718000000000004        2313.6799000000001     
        3362   144.52000000000001        345.64999999999998        49.432000000000002        2330.0400000000000     
        3362   144.00999999999999        346.25000000000000        47.106000000000002        2346.4600000000000     
        3362   142.59000000000000        345.20999999999998        45.859000000000002        2362.8998999999999     
        3362   141.72000000000000        346.41000000000003        46.430000000000000        2379.3200999999999     
        3362   142.16999999999999        346.32999999999998        46.707000000000001        2395.8101000000001     
        3362   142.66000000000000        348.06999999999999        46.716000000000001        2412.1999999999998     
        3362   142.30000000000001        348.75999999999999        45.222999999999999        2428.5601000000001     
        3362   140.55000000000001        350.88000000000000        45.372000000000000        2444.9499999999998     
        3362   140.34999999999999        350.73000000000002        45.421999999999997        2461.4899999999998     
        3362   141.71000000000001        352.86000000000001        47.929000000000002        2477.8301000000001     
        3363   147.33000000000001        353.56999999999999        19.888999999999999        919.32100000000003     
        3363   145.62000000000000        352.88999999999999        20.478999999999999        935.76400000000001     
        3363   145.22000000000000        352.39999999999998        20.940999999999999        952.04800000000000     
        3363   145.22999999999999        351.12000000000000        20.492999999999999        968.44200000000001     
        3363   145.09000000000000        351.13999999999999        19.472999999999999        984.94700000000000     
        3363   144.94000000000000        350.36000000000001        18.414999999999999        1001.2300000000000     
        3363   145.61000000000001        350.36000000000001        18.282000000000000        1017.6000000000000     
        3363   144.75000000000000        350.08999999999997        19.770000000000000        1034.1500000000001     
        3363   144.06000000000000        351.17000000000002        16.297999999999998        1050.5300000000000     
        3363   142.97000000000000        351.98000000000002        16.736999999999998        1066.8900000000001     
        3363   141.62000000000000        351.00999999999999        16.629000000000001        1083.3800000000001     
        3363   141.81999999999999        349.44999999999999        19.126000000000001        1099.8499999999999     
        3363   140.99000000000001        348.94000000000000        19.623999999999999        1116.3199000000000     
        3363   140.96000000000001        349.26999999999998        20.559999999999999        1132.6899000000001     
        3363   140.37000000000000        350.68000000000001        22.577999999999999        1148.9800000000000     
        3363   140.05000000000001        351.04000000000002        21.818000000000001        1165.4200000000001     
        3363   139.18000000000001        348.48000000000002        22.123000000000001        1181.7100000000000     
        3363   139.22000000000000        348.19999999999999        22.756000000000000        1198.0500000000000     
        3363   138.18000000000001        347.75000000000000        21.268000000000001        1214.3800000000001     
        3363   136.03999999999999        346.44000000000000        18.385999999999999        1230.8800000000001     
        3363   134.25000000000000        351.13000000000000        16.210999999999999        1247.3000000000000     
        3363   134.62000000000000        350.55000000000001        16.626000000000001        1263.7900000000000     
        3363   134.09999999999999        350.50000000000000        18.041000000000000        1280.1600000000001     
        3363   133.88999999999999        350.58999999999997        20.396000000000001        1296.6801000000000     
        3363   133.88000000000000        348.45999999999998        24.896000000000001        1313.0500000000000     
        3363   134.16999999999999        347.31000000000000        26.527000000000001        1329.3499999999999     
        3363   134.78000000000000        345.39999999999998        28.582999999999998        1345.8399999999999     
        3363   136.50999999999999        345.54000000000002        28.228000000000002        1362.3900000000001     
        3363   137.15000000000001        344.88999999999999        27.114000000000001        1378.6801000000000     
        3363   137.75999999999999        346.31999999999999        24.553999999999998        1394.9700000000000     
        3363   137.94999999999999        347.72000000000003        25.271000000000001        1411.3699999999999     
        3363   137.30000000000001        351.56999999999999        28.472000000000001        1427.8100999999999     
        3363   137.08000000000001        351.13999999999999        29.003000000000000        1444.3100999999999     
        3363   136.50000000000000        349.23000000000002        30.306999999999999        1460.7200000000000     
        3363   135.80000000000001        349.56000000000000        31.997000000000000        1477.2400000000000     
        3363   136.56999999999999        352.23000000000002        35.515999999999998        1493.7200000000000     
        3363   136.02000000000001        352.19999999999999        34.832000000000001        1510.0600999999999     
        3364   158.06000000000000        127.95000000000000        52.731000000000002        952.04800000000000     
        3364   159.34000000000000        126.38000000000000        51.783999999999999        968.44200000000001     
        3364   159.75999999999999        123.90000000000001        49.204999999999998        984.94700000000000     
        3364   162.16000000000000        121.48000000000000        47.926000000000002        1001.2300000000000     
        3364   164.24000000000001        121.01000000000001        45.118000000000002        1017.6000000000000     
        3364   166.31000000000000        120.83000000000000        43.645000000000003        1034.1500000000001     
        3364   167.24000000000001        120.58000000000000        41.106999999999999        1050.5300000000000     
        3364   168.75000000000000        120.25000000000000        39.286000000000001        1066.8900000000001     
        3364   170.28999999999999        117.17000000000000        35.994999999999997        1083.3800000000001     
        3364   174.00999999999999        113.61000000000000        33.399000000000001        1099.8499999999999     
        3365   80.736999999999995        291.43000000000001        36.549999999999997        984.94700000000000     
        3365   82.424999999999997        292.73000000000002        39.616999999999997        1001.2300000000000     
        3365   83.849999999999994        294.68000000000001        38.496000000000002        1017.6000000000000     
        3365   85.126000000000005        295.00999999999999        37.619999999999997        1034.1500000000001     
        3365   85.471999999999994        295.66000000000003        35.133000000000003        1050.5300000000000     
        3365   87.067999999999998        297.23000000000002        35.338000000000001        1066.8900000000001     
        3365   87.412000000000006        297.69999999999999        34.261000000000003        1083.3800000000001     
        3365   91.322999999999993        296.95999999999998        31.167999999999999        1099.8499999999999     
        3365   91.516999999999996        298.39999999999998        28.971000000000000        1116.3199000000000     
        3365   91.626000000000005        301.01999999999998        27.248000000000001        1132.6899000000001     
        3365   90.802000000000007        304.69999999999999        28.204999999999998        1148.9800000000000     
        3365   90.185000000000002        306.94999999999999        26.503000000000000        1165.4200000000001     
        3365   89.703999999999994        306.86000000000001        26.977000000000000        1181.7100000000000     
        3365   89.075999999999993        306.88000000000000        26.533999999999999        1198.0500000000000     
        3365   83.587999999999994        307.60000000000002        24.754000000000001        1214.3800000000001     
        3365   79.290999999999997        310.75000000000000        23.530999999999999        1230.8800000000001     
        3365   75.852999999999994        311.35000000000002        25.620999999999999        1247.3000000000000     
        3365   73.861000000000004        312.05000000000001        28.119000000000000        1263.7900000000000     
        3365   71.653999999999996        315.69999999999999        26.699999999999999        1280.1600000000001     
        3365   68.381000000000000        315.58999999999997        24.545000000000002        1296.6801000000000     
        3365   66.977000000000004        314.39999999999998        23.446999999999999        1313.0500000000000     
        3365   63.048999999999999        313.64999999999998        19.385999999999999        1329.3499999999999     
        3365   61.085000000000001        313.05000000000001        18.274999999999999        1345.8399999999999     
        3365   59.564000000000000        313.19999999999999        19.356999999999999        1362.3900000000001     
        3365   59.116999999999997        313.69000000000000        16.369000000000000        1378.6801000000000     
        3365   60.301000000000002        313.14999999999998        19.733000000000001        1394.9700000000000     
        3365   60.091999999999999        313.14999999999998        20.472999999999999        1411.3699999999999     
        3365   58.802999999999997        312.44000000000000        21.768000000000001        1427.8100999999999     
        3365   57.459000000000003        311.54000000000002        23.885999999999999        1444.3100999999999     
        3365   54.009999999999998        310.06999999999999        26.103999999999999        1460.7200000000000     
        3365   51.906999999999996        308.32999999999998        26.138000000000002        1477.2400000000000     
        3365   50.151000000000003        308.00000000000000        28.446999999999999        1493.7200000000000     
        3365   50.048000000000002        308.61000000000001        32.148000000000003        1510.0600999999999     
        3365   50.396999999999998        306.88999999999999        34.658000000000001        1526.4600000000000     
        3365   50.436000000000000        306.68000000000001        34.447000000000003        1542.8699999999999     
        3365   51.204000000000001        306.05000000000001        35.966999999999999        1559.1600000000001     
        3365   49.021000000000001        303.75999999999999        38.082000000000001        1575.4200000000001     
        3365   48.387999999999998        302.44999999999999        37.939000000000000        1591.9500000000000     
        3365   47.755000000000003        299.14999999999998        39.610999999999997        1608.5000000000000     
        3365   46.796999999999997        298.94000000000000        39.008000000000003        1624.8800000000001     
        3365   44.079000000000001        294.94000000000000        40.167999999999999        1641.2000000000000     
        3365   42.033999999999999        291.14999999999998        34.469000000000001        1657.5500000000000     
        3365   39.073999999999998        288.57999999999998        32.353000000000002        1674.0400000000000     
        3365   38.750999999999998        287.49000000000001        31.523000000000000        1690.3299999999999     
        3365   39.481000000000002        284.31999999999999        31.170000000000002        1706.8599999999999     
        3365   38.603000000000002        283.87000000000000        30.696999999999999        1723.4800000000000     
        3365   39.095999999999997        284.00000000000000        29.510999999999999        1739.9200000000001     
        3365   41.606000000000002        281.95999999999998        28.199000000000002        1756.3599999999999     
        3365   43.164999999999999        281.17000000000002        25.716999999999999        1772.6500000000001     
        3365   43.517000000000003        278.48000000000002        24.765999999999998        1789.0799999999999     
        3365   44.582000000000001        277.29000000000002        24.954999999999998        1805.4600000000000     
        3365   47.195999999999998        276.33999999999997        24.349000000000000        1821.9200000000001     
        3365   49.067999999999998        276.04000000000002        23.425000000000001        1838.3800000000001     
        3365   49.363000000000000        276.47000000000003        23.423999999999999        1854.8199000000000     
        3365   48.817999999999998        276.31000000000000        24.606000000000002        1871.2600000000000     
        3365   49.167000000000002        276.67000000000002        25.762000000000000        1887.5999999999999     
        3365   49.832999999999998        278.50999999999999        22.620000000000001        1903.8900000000001     
        3365   49.909999999999997        281.02999999999997        23.629999999999999        1920.2500000000000     
        3365   49.825000000000003        283.12000000000000        25.067000000000000        1936.6400000000001     
        3365   52.481000000000002        284.56000000000000        23.202000000000002        1953.0699000000000     
        3365   54.286999999999999        286.50999999999999        21.788000000000000        1969.4301000000000     
        3365   53.831000000000003        287.02999999999997        20.065000000000001        1985.7900000000000     
        3365   54.033999999999999        287.06999999999999        20.553000000000001        2002.0999999999999     
        3365   55.152000000000001        287.04000000000002        19.684000000000001        2018.5600999999999     
        3365   57.546999999999997        286.22000000000003        19.452000000000002        2034.9600000000000     
        3365   58.200000000000003        286.47000000000003        18.797000000000001        2051.3000000000002     
        3365   53.033999999999999        287.94999999999999        20.605000000000000        2067.6999999999998     
        3365   50.131000000000000        288.68000000000001        19.814000000000000        2084.1999999999998     
        3365   50.421999999999997        288.10000000000002        20.594000000000001        2100.6201000000001     
        3365   52.122000000000000        286.19000000000000        21.943999999999999        2117.0300000000002     
        3365   52.984000000000002        286.44000000000000        20.756000000000000        2133.5400000000000     
        3365   53.648000000000003        285.13000000000000        21.738000000000000        2149.9198999999999     
        3365   52.945000000000000        284.02999999999997        23.562999999999999        2166.1799000000001     
        3365   52.261000000000003        283.36000000000001        22.108000000000001        2182.5900999999999     
        3365   51.137999999999998        281.27999999999997        22.308000000000000        2198.9699999999998     
        3365   49.252000000000002        280.86000000000001        23.323000000000000        2215.3200999999999     
        3365   49.994999999999997        280.79000000000002        23.824000000000002        2231.8101000000001     
        3365   49.305000000000000        278.06000000000000        25.789999999999999        2248.2199999999998     
        3365   48.593000000000004        276.13999999999999        26.251000000000001        2264.6201000000001     
        3365   48.720999999999997        276.22000000000003        26.829999999999998        2280.9398999999999     
        3365   44.399999999999999        273.52999999999997        28.236999999999998        2297.2800000000002     
        3365   43.732999999999997        273.02999999999997        28.414000000000001        2313.6799000000001     
        3365   43.770000000000003        272.97000000000003        27.786999999999999        2330.0400000000000     
        3365   41.905000000000001        275.13000000000000        28.750000000000000        2346.4600000000000     
        3365   41.587000000000003        275.23000000000002        28.108000000000001        2362.8998999999999     
        3365   38.591000000000001        275.81000000000000        29.425999999999998        2379.3200999999999     
        3365   38.591999999999999        275.67000000000002        32.058000000000000        2395.8101000000001     
        3365   37.529000000000003        276.11000000000001        33.954000000000001        2412.1999999999998     
        3365   36.222000000000001        277.32999999999998        35.223999999999997        2428.5601000000001     
        3365   34.287999999999997        280.38999999999999        37.314999999999998        2444.9499999999998     
        3365   32.058999999999997        283.38999999999999        38.240000000000002        2461.4899999999998     
        3365   29.707999999999998        284.44999999999999        40.491000000000000        2477.8301000000001     
        3365   28.608000000000001        285.38999999999999        39.796999999999997        2494.3101000000001     
        3365   29.081000000000000        288.64999999999998        40.027999999999999        2510.7800000000002     
        3365   30.626000000000001        289.29000000000002        42.146999999999998        2527.1298999999999     
        3365   32.002000000000002        289.27999999999997        41.402999999999999        2543.5700999999999     
        3365   31.460000000000001        290.02999999999997        47.253000000000000        2559.9398999999999     
        3366   127.89000000000000        229.88000000000000        65.125000000000000        984.94700000000000     
        3366   127.73000000000000        230.65000000000001        64.058000000000007        1001.2300000000000     
        3366   127.56000000000000        229.69999999999999        64.622000000000000        1017.6000000000000     
        3366   127.84999999999999        228.36000000000001        60.523000000000003        1034.1500000000001     
        3366   127.33000000000000        228.43000000000001        57.898000000000003        1050.5300000000000     
        3366   125.51000000000001        229.12000000000000        58.076000000000001        1066.8900000000001     
        3366   120.23000000000000        227.50999999999999        54.972000000000001        1083.3800000000001     
        3366   119.66000000000000        225.97000000000000        53.325000000000003        1099.8499999999999     
        3366   122.20999999999999        223.93000000000001        51.895000000000003        1116.3199000000000     
        3366   122.54000000000001        223.06999999999999        53.417000000000002        1132.6899000000001     
        3366   121.91000000000000        223.08000000000001        50.969999999999999        1148.9800000000000     
        3366   121.00000000000000        221.52000000000001        51.560000000000002        1165.4200000000001     
        3366   118.62000000000000        221.09000000000000        51.298000000000002        1181.7100000000000     
        3366   116.06999999999999        222.02000000000001        47.820999999999998        1198.0500000000000     
        3366   113.70000000000000        220.21000000000001        46.081000000000003        1214.3800000000001     
        3366   109.42000000000000        219.81999999999999        44.350999999999999        1230.8800000000001     
        3366   106.31000000000000        220.34000000000000        44.069000000000003        1247.3000000000000     
        3366   101.26000000000001        216.78000000000000        43.457000000000001        1263.7900000000000     
        3366   99.001000000000005        217.31999999999999        40.351999999999997        1280.1600000000001     
        3366   96.552000000000007        217.28999999999999        39.823999999999998        1296.6801000000000     
        3366   92.156999999999996        215.46000000000001        38.390999999999998        1313.0500000000000     
        3366   91.566000000000003        214.31999999999999        38.097000000000001        1329.3499999999999     
        3366   90.533000000000001        212.86000000000001        39.966999999999999        1345.8399999999999     
        3366   89.129999999999995        212.65000000000001        41.372999999999998        1362.3900000000001     
        3366   88.451999999999998        210.38999999999999        42.188000000000002        1378.6801000000000     
        3366   85.670000000000002        211.97000000000000        44.292999999999999        1394.9700000000000     
        3366   84.805999999999997        211.27000000000001        44.659999999999997        1411.3699999999999     
        3366   83.763000000000005        210.46000000000001        48.091999999999999        1427.8100999999999     
        3366   83.134000000000000        209.80000000000001        49.750000000000000        1444.3100999999999     
        3366   82.200999999999993        208.03000000000000        54.737000000000002        1460.7200000000000     
        3366   80.775999999999996        208.71000000000001        56.805000000000000        1477.2400000000000     
        3366   78.438000000000002        208.59000000000000        57.371000000000002        1493.7200000000000     
        3366   77.248999999999995        211.34999999999999        57.901000000000003        1510.0600999999999     
        3366   73.361999999999995        212.72999999999999        57.454999999999998        1526.4600000000000     
        3366   70.944000000000003        213.81999999999999        58.051000000000002        1542.8699999999999     
        3366   71.209000000000003        219.13000000000000        56.655999999999999        1559.1600000000001     
        3366   70.575999999999993        223.22000000000000        55.511000000000003        1575.4200000000001     
        3366   71.519000000000005        227.49000000000001        52.895000000000003        1591.9500000000000     
        3366   70.037999999999997        229.68000000000001        50.887000000000000        1608.5000000000000     
        3366   71.126999999999995        231.91000000000000        47.838000000000001        1624.8800000000001     
        3366   70.055999999999997        232.94000000000000        46.927000000000000        1641.2000000000000     
        3366   70.772000000000006        235.55000000000001        48.337000000000003        1657.5500000000000     
        3366   71.965999999999994        237.13999999999999        46.795999999999999        1674.0400000000000     
        3366   73.075000000000003        238.50999999999999        46.173999999999999        1690.3299999999999     
        3366   75.105000000000004        239.69999999999999        42.771000000000001        1706.8599999999999     
        3366   76.853999999999999        242.34999999999999        38.798000000000002        1723.4800000000000     
        3366   81.034999999999997        243.38000000000000        35.066000000000003        1739.9200000000001     
        3366   80.358000000000004        244.38000000000000        34.783999999999999        1756.3599999999999     
        3366   78.352000000000004        248.16000000000000        31.809000000000001        1772.6500000000001     
        3366   78.329999999999998        249.16999999999999        31.068000000000001        1789.0799999999999     
        3366   77.492999999999995        250.49000000000001        30.254000000000001        1805.4600000000000     
        3366   75.024000000000001        249.94999999999999        28.006000000000000        1821.9200000000001     
        3366   71.888999999999996        249.52000000000001        25.170000000000002        1838.3800000000001     
        3366   70.992000000000004        250.97999999999999        24.510000000000002        1854.8199000000000     
        3366   70.492000000000004        251.84999999999999        24.774999999999999        1871.2600000000000     
        3366   68.668000000000006        255.25000000000000        28.227000000000000        1887.5999999999999     
        3366   68.236999999999995        255.84000000000000        29.727000000000000        1903.8900000000001     
        3366   66.445999999999998        258.33999999999997        30.181999999999999        1920.2500000000000     
        3366   65.558999999999997        261.13000000000000        31.771999999999998        1936.6400000000001     
        3366   63.454000000000001        263.10000000000002        33.140999999999998        1953.0699000000000     
        3366   64.250000000000000        264.13999999999999        37.771000000000001        1969.4301000000000     
        3366   63.000000000000000        263.20999999999998        39.537999999999997        1985.7900000000000     
        3366   62.462000000000003        262.13999999999999        41.179000000000002        2002.0999999999999     
        3366   61.819000000000003        261.13999999999999        44.999000000000002        2018.5600999999999     
        3366   59.795999999999999        262.13999999999999        48.560000000000002        2034.9600000000000     
        3366   59.246000000000002        262.25999999999999        49.566000000000003        2051.3000000000002     
        3366   59.613000000000000        260.87000000000000        53.057000000000002        2067.6999999999998     
        3366   61.005000000000003        259.70999999999998        53.368000000000002        2084.1999999999998     
        3366   55.716000000000001        262.22000000000003        55.539000000000001        2117.0300000000002     
        3366   53.597000000000001        264.06000000000000        59.643999999999998        2133.5400000000000     
        3367   143.00999999999999        186.68000000000001        11.068000000000000        1050.5300000000000     
        3367   146.41999999999999        184.47999999999999        16.917000000000002        1066.8900000000001     
        3367   147.38000000000000        186.55000000000001        22.090000000000000        1083.3800000000001     
        3367   148.22999999999999        190.58000000000001        24.062000000000001        1099.8499999999999     
        3367   148.65000000000001        193.11000000000001        23.446000000000002        1116.3199000000000     
        3367   150.77000000000001        195.03999999999999        22.259000000000000        1132.6899000000001     
        3367   153.00000000000000        195.99000000000001        22.210999999999999        1148.9800000000000     
        3367   162.15000000000001        200.88999999999999        20.474000000000000        1165.4200000000001     
        3367   163.46000000000001        204.97000000000000        23.341000000000001        1181.7100000000000     
        3367   165.05000000000001        210.55000000000001        24.427000000000000        1198.0500000000000     
        3367   168.53999999999999        215.63000000000000        26.425000000000001        1214.3800000000001     
        3367   173.93000000000001        220.83000000000001        28.356000000000002        1230.8800000000001     
        3367   176.86000000000001        224.59999999999999        29.613000000000000        1247.3000000000000     
        3367   181.12000000000000        226.75000000000000        28.719999999999999        1263.7900000000000     
        3367   184.75999999999999        229.97000000000000        24.396000000000001        1280.1600000000001     
        3367   186.38999999999999        230.30000000000001        26.020000000000000        1296.6801000000000     
        3367   189.50999999999999        229.55000000000001        25.271999999999998        1313.0500000000000     
        3367   192.06000000000000        229.80000000000001        25.170000000000002        1329.3499999999999     
        3367   194.28999999999999        231.44999999999999        24.780000000000001        1345.8399999999999     
        3367   196.37000000000000        237.19000000000000        27.907000000000000        1362.3900000000001     
        3367   200.65000000000001        243.81000000000000        28.943000000000001        1378.6801000000000     
        3367   203.03000000000000        243.65000000000001        31.988000000000000        1394.9700000000000     
        3367   203.44999999999999        241.34999999999999        38.859999999999999        1411.3699999999999     
        3367   207.15000000000001        241.24000000000001        43.642000000000003        1427.8100999999999     
        3367   211.59000000000000        236.50999999999999        48.695000000000000        1444.3100999999999     
        3367   213.88000000000000        233.31999999999999        53.258000000000003        1460.7200000000000     
        3367   213.94000000000000        232.78000000000000        55.112000000000002        1477.2400000000000     
        3367   214.09000000000000        232.22000000000000        57.174999999999997        1493.7200000000000     
        3367   212.80000000000001        232.00999999999999        61.332000000000001        1510.0600999999999     
        3368   46.811000000000000        48.418999999999997        36.161999999999999        1083.3800000000001     
        3368   46.993000000000002        48.347000000000001        30.410000000000000        1099.8499999999999     
        3368   45.052000000000000        46.692999999999998        28.065999999999999        1116.3199000000000     
        3368   39.664000000000001        46.603999999999999        27.643999999999998        1132.6899000000001     
        3368   35.472000000000001        44.579999999999998        26.748999999999999        1148.9800000000000     
        3368   30.535000000000000        42.796999999999997        28.593000000000000        1165.4200000000001     
        3368   27.521000000000001        41.561999999999998        30.090000000000000        1181.7100000000000     
        3368   25.218000000000000        41.305999999999997        29.411999999999999        1198.0500000000000     
        3368   22.614999999999998        38.259000000000000        28.771000000000001        1214.3800000000001     
        3368   19.396000000000001        36.938000000000002        25.516999999999999        1230.8800000000001     
        3368   17.579000000000001        33.676000000000002        25.914000000000001        1247.3000000000000     
        3368   17.629000000000001        31.024000000000001        24.536000000000001        1263.7900000000000     
        3368   14.723000000000001        27.146999999999998        25.591000000000001        1280.1600000000001     
        3368   14.714000000000000        27.382999999999999        27.981999999999999        1296.6801000000000     
        3368   15.063000000000001        31.227000000000000        26.640999999999998        1313.0500000000000     
        3368   15.460000000000001        36.295999999999999        27.980000000000000        1329.3499999999999     
        3368   15.593000000000000        37.381000000000000        28.248999999999999        1345.8399999999999     
        3368   14.731999999999999        38.433999999999997        28.552000000000000        1362.3900000000001     
        3368   13.787000000000001        40.418999999999997        30.506000000000000        1378.6801000000000     
        3368   13.020000000000000        43.811999999999998        31.585000000000001        1394.9700000000000     
        3368   13.263000000000000        46.161000000000001        31.359000000000002        1411.3699999999999     
        3368   14.310000000000000        49.204999999999998        30.847999999999999        1427.8100999999999     
        3368   14.724000000000000        49.597999999999999        31.521999999999998        1444.3100999999999     
        3368   15.093999999999999        50.341000000000001        32.286000000000001        1460.7200000000000     
        3368   16.452999999999999        53.070000000000000        34.561000000000000        1477.2400000000000     
        3368   18.050999999999998        55.131000000000000        36.023000000000003        1493.7200000000000     
        3368   18.719999999999999        57.348999999999997        37.759999999999998        1510.0600999999999     
        3368   20.716000000000001        63.070999999999998        35.442000000000000        1526.4600000000000     
        3368   22.074999999999999        64.963999999999999        35.316000000000003        1542.8699999999999     
        3368   22.228999999999999        64.191000000000003        35.159999999999997        1559.1600000000001     
        3368   22.196999999999999        64.602999999999994        36.319000000000003        1575.4200000000001     
        3368   22.021999999999998        66.040000000000006        34.847000000000001        1591.9500000000000     
        3368   19.550000000000001        69.548000000000002        37.323999999999998        1608.5000000000000     
        3368   17.888999999999999        72.070999999999998        38.097000000000001        1624.8800000000001     
        3368   16.361000000000001        74.932000000000002        38.665999999999997        1641.2000000000000     
        3368   14.340000000000000        77.033000000000001        41.305999999999997        1657.5500000000000     
        3368   13.744999999999999        78.542000000000002        44.381999999999998        1674.0400000000000     
        3368   12.496000000000000        79.522000000000006        47.118000000000002        1690.3299999999999     
        3368   12.869000000000000        78.063999999999993        46.530999999999999        1706.8599999999999     
        3368   12.459000000000000        77.748999999999995        45.951000000000001        1723.4800000000000     
        3368   8.3656000000000006        75.201999999999998        45.987000000000002        1739.9200000000001     
        3369   84.399000000000001        83.245000000000005        45.332000000000001        1099.8499999999999     
        3369   79.677000000000007        83.259000000000000        41.298999999999999        1116.3199000000000     
        3369   79.231999999999999        80.722999999999999        38.176000000000002        1132.6899000000001     
        3369   78.372000000000000        78.325000000000003        37.180999999999997        1148.9800000000000     
        3369   77.563999999999993        79.412000000000006        36.966999999999999        1165.4200000000001     
        3369   78.302999999999997        72.757000000000005        34.393999999999998        1214.3800000000001     
        3369   78.034999999999997        72.171999999999997        31.526000000000000        1230.8800000000001     
        3369   77.263000000000005        71.132000000000005        28.524999999999999        1247.3000000000000     
        3369   74.875000000000000        69.786000000000001        25.288000000000000        1263.7900000000000     
        3369   72.888000000000005        69.409999999999997        24.097999999999999        1280.1600000000001     
        3369   72.671000000000006        69.456999999999994        24.100999999999999        1296.6801000000000     
        3369   71.325999999999993        69.311000000000007        23.757000000000001        1313.0500000000000     
        3369   71.385000000000005        69.561000000000007        21.201000000000001        1329.3499999999999     
        3369   70.555000000000007        70.075000000000003        20.724000000000000        1345.8399999999999     
        3369   70.870000000000005        69.736000000000004        19.225999999999999        1362.3900000000001     
        3369   70.409999999999997        72.106999999999999        13.882999999999999        1378.6801000000000     
        3369   69.355999999999995        71.245000000000005        15.066000000000001        1394.9700000000000     
        3369   67.444999999999993        70.320999999999998        12.571000000000000        1411.3699999999999     
        3370   247.13000000000000        308.54000000000002        65.483000000000004        1116.3199000000000     
        3370   247.28000000000000        308.35000000000002        62.832000000000001        1132.6899000000001     
        3370   245.37000000000000        306.43000000000001        63.168999999999997        1148.9800000000000     
        3370   245.25000000000000        306.75999999999999        61.656999999999996        1165.4200000000001     
        3370   243.09000000000000        305.64999999999998        62.113000000000000        1181.7100000000000     
        3370   242.16999999999999        304.56000000000000        62.295000000000002        1198.0500000000000     
        3370   239.56000000000000        303.04000000000002        62.494000000000000        1214.3800000000001     
        3370   237.69999999999999        302.12000000000000        64.094999999999999        1230.8800000000001     
        3370   235.88000000000000        298.94000000000000        63.651000000000003        1247.3000000000000     
        3370   234.25000000000000        297.94000000000000        61.758000000000003        1263.7900000000000     
        3370   232.22000000000000        298.74000000000001        61.218000000000004        1280.1600000000001     
        3370   229.72000000000000        300.48000000000002        61.737000000000002        1296.6801000000000     
        3370   228.84999999999999        303.25999999999999        60.527999999999999        1313.0500000000000     
        3370   229.25000000000000        304.50999999999999        57.307000000000002        1329.3499999999999     
        3370   230.06999999999999        304.55000000000001        56.521999999999998        1345.8399999999999     
        3370   231.93000000000001        307.25999999999999        53.725999999999999        1362.3900000000001     
        3370   234.00999999999999        309.05000000000001        51.692000000000000        1378.6801000000000     
        3370   234.83000000000001        308.31999999999999        51.933999999999997        1394.9700000000000     
        3370   236.28000000000000        308.95999999999998        52.947000000000003        1411.3699999999999     
        3370   236.47999999999999        309.19999999999999        54.149999999999999        1427.8100999999999     
        3370   237.13000000000000        312.86000000000001        56.052999999999997        1444.3100999999999     
        3370   237.53000000000000        317.08999999999997        56.340000000000003        1460.7200000000000     
        3370   236.06000000000000        319.23000000000002        54.881999999999998        1477.2400000000000     
        3370   236.63999999999999        318.02999999999997        54.726999999999997        1493.7200000000000     
        3370   235.44000000000000        319.70999999999998        55.000000000000000        1510.0600999999999     
        3370   233.97000000000000        321.12000000000000        53.220999999999997        1526.4600000000000     
        3370   234.77000000000001        322.48000000000002        52.731999999999999        1542.8699999999999     
        3370   240.00999999999999        324.69000000000000        55.210999999999999        1559.1600000000001     
        3370   242.06000000000000        324.43000000000001        56.305999999999997        1575.4200000000001     
        3370   245.28999999999999        322.25999999999999        57.161999999999999        1591.9500000000000     
        3370   247.09999999999999        321.94999999999999        58.302000000000000        1608.5000000000000     
        3370   247.19999999999999        323.20999999999998        55.640000000000001        1624.8800000000001     
        3370   248.28000000000000        322.23000000000002        57.058000000000000        1641.2000000000000     
        3370   248.38000000000000        322.30000000000001        58.965000000000003        1657.5500000000000     
        3370   251.66000000000000        324.52999999999997        62.240000000000002        1674.0400000000000     
        3370   251.50000000000000        323.93000000000001        63.640000000000001        1690.3299999999999     
        3370   251.44999999999999        324.50000000000000        62.700000000000003        1706.8599999999999     
        3370   252.91000000000000        324.83999999999997        62.692999999999998        1723.4800000000000     
        3370   254.81999999999999        324.82999999999998        61.359000000000002        1739.9200000000001     
        3370   256.47000000000003        323.11000000000001        59.914000000000001        1756.3599999999999     
        3370   258.38000000000000        323.89999999999998        57.560000000000002        1772.6500000000001     
        3370   258.04000000000002        324.39999999999998        56.631999999999998        1789.0799999999999     
        3370   258.01999999999998        324.18000000000001        55.886000000000003        1805.4600000000000     
        3370   259.05000000000001        321.19999999999999        54.274000000000001        1821.9200000000001     
        3370   260.62000000000000        318.94000000000000        54.661000000000001        1838.3800000000001     
        3370   258.98000000000002        317.00999999999999        51.512000000000000        1854.8199000000000     
        3370   259.98000000000002        316.70999999999998        51.061000000000000        1871.2600000000000     
        3370   259.69000000000000        316.61000000000001        51.578000000000003        1887.5999999999999     
        3370   260.47000000000003        317.35000000000002        50.390000000000001        1903.8900000000001     
        3370   260.19000000000000        318.38000000000000        49.225000000000001        1920.2500000000000     
        3370   261.14999999999998        319.93000000000001        49.942000000000000        1936.6400000000001     
        3370   259.33999999999997        323.58999999999997        49.621000000000002        1953.0699000000000     
        3370   256.80000000000001        324.02999999999997        49.527000000000001        1969.4301000000000     
        3370   253.75999999999999        325.22000000000003        49.390999999999998        1985.7900000000000     
        3370   253.71000000000001        326.00999999999999        51.713000000000001        2002.0999999999999     
        3370   252.77000000000001        326.91000000000003        51.273000000000003        2018.5600999999999     
        3370   251.02000000000001        324.31999999999999        51.030999999999999        2034.9600000000000     
        3370   249.83000000000001        323.95999999999998        49.033000000000001        2051.3000000000002     
        3370   248.43000000000001        323.97000000000003        46.920999999999999        2067.6999999999998     
        3370   247.06999999999999        321.91000000000003        46.704000000000001        2084.1999999999998     
        3370   245.88000000000000        320.13999999999999        46.658000000000001        2100.6201000000001     
        3370   245.69000000000000        321.62000000000000        46.723999999999997        2117.0300000000002     
        3370   245.18000000000001        322.72000000000003        47.454999999999998        2133.5400000000000     
        3370   241.72000000000000        324.98000000000002        45.509999999999998        2149.9198999999999     
        3370   240.65000000000001        325.66000000000003        46.298000000000002        2166.1799000000001     
        3370   240.84999999999999        325.55000000000001        45.207999999999998        2182.5900999999999     
        3370   237.50999999999999        325.63999999999999        44.810000000000002        2198.9699999999998     
        3370   236.22999999999999        326.06000000000000        44.301000000000002        2215.3200999999999     
        3370   237.38999999999999        323.92000000000002        44.079999999999998        2231.8101000000001     
        3370   237.84999999999999        321.91000000000003        44.646000000000001        2248.2199999999998     
        3370   237.33000000000001        322.70999999999998        44.405999999999999        2264.6201000000001     
        3370   236.05000000000001        323.66000000000003        42.430999999999997        2280.9398999999999     
        3370   235.65000000000001        327.30000000000001        44.310000000000002        2297.2800000000002     
        3370   235.05000000000001        328.01999999999998        43.106000000000002        2313.6799000000001     
        3370   233.52000000000001        327.04000000000002        45.136000000000003        2330.0400000000000     
        3370   230.50000000000000        325.67000000000002        47.813000000000002        2346.4600000000000     
        3370   230.56000000000000        324.60000000000002        49.411999999999999        2362.8998999999999     
        3370   230.06000000000000        325.04000000000002        51.343000000000004        2379.3200999999999     
        3370   230.90000000000001        325.44999999999999        53.396999999999998        2395.8101000000001     
        3370   227.96000000000001        323.56000000000000        52.802999999999997        2412.1999999999998     
        3370   225.62000000000000        325.01999999999998        51.274000000000001        2428.5601000000001     
        3370   223.86000000000001        324.33999999999997        49.960999999999999        2444.9499999999998     
        3370   223.02000000000001        324.52999999999997        51.283999999999999        2461.4899999999998     
        3370   222.58000000000001        325.05000000000001        48.311999999999998        2477.8301000000001     
        3370   222.56999999999999        325.48000000000002        48.975999999999999        2494.3101000000001     
        3370   224.53000000000000        326.57999999999998        48.000000000000000        2510.7800000000002     
        3370   226.15000000000001        326.92000000000002        47.183999999999997        2527.1298999999999     
        3370   227.91999999999999        325.30000000000001        47.061000000000000        2543.5700999999999     
        3370   225.53000000000000        324.86000000000001        46.372999999999998        2559.9398999999999     
        3371   253.06999999999999        127.25000000000000        9.8698999999999995        1116.3199000000000     
        3371   251.63000000000000        124.34000000000000        9.8783999999999992        1165.4200000000001     
        3371   252.59000000000000        124.91000000000000        9.6760000000000002        1181.7100000000000     
        3371   252.06999999999999        125.77000000000000        9.8239000000000001        1198.0500000000000     
        3371   252.24000000000001        126.59999999999999        9.7867999999999995        1214.3800000000001     
        3371   253.68000000000001        126.52000000000000        10.377000000000001        1247.3000000000000     
        3371   252.59999999999999        126.42000000000000        9.9562000000000008        1263.7900000000000     
        3371   252.19000000000000        125.54000000000001        10.179000000000000        1280.1600000000001     
        3371   251.75999999999999        126.45999999999999        10.984000000000000        1296.6801000000000     
        3371   252.21000000000001        126.47000000000000        9.8216999999999999        1313.0500000000000     
        3371   252.62000000000000        125.87000000000000        9.4385999999999992        1329.3499999999999     
        3371   251.03999999999999        125.94000000000000        9.8158999999999992        1345.8399999999999     
        3371   250.65000000000001        125.47000000000000        10.868000000000000        1362.3900000000001     
        3371   250.63999999999999        125.65000000000001        9.7936999999999994        1378.6801000000000     
        3371   250.25000000000000        125.92000000000000        10.236000000000001        1394.9700000000000     
        3371   250.61000000000001        126.17000000000000        10.238000000000000        1411.3699999999999     
        3371   250.75999999999999        125.27000000000000        9.1671999999999993        1460.7200000000000     
        3371   250.99000000000001        125.37000000000000        9.4288000000000007        1477.2400000000000     
        3371   251.27000000000001        125.79000000000001        10.241000000000000        1493.7200000000000     
        3371   251.03999999999999        125.42000000000000        9.6697000000000006        1510.0600999999999     
        3371   251.05000000000001        126.09000000000000        9.9221000000000004        1526.4600000000000     
        3371   251.58000000000001        125.70000000000000        10.148000000000000        1542.8699999999999     
        3371   251.74000000000001        124.73999999999999        10.779000000000000        1559.1600000000001     
        3371   252.06000000000000        123.93000000000001        10.659000000000001        1575.4200000000001     
        3371   249.71000000000001        123.01000000000001        12.013999999999999        1591.9500000000000     
        3371   249.56000000000000        123.44000000000000        12.215000000000000        1608.5000000000000     
        3371   250.84999999999999        124.39000000000000        11.250000000000000        1624.8800000000001     
        3371   249.90000000000001        124.45999999999999        11.210000000000001        1641.2000000000000     
        3371   251.13999999999999        123.98999999999999        12.034000000000001        1657.5500000000000     
        3371   249.55000000000001        123.66000000000000        13.593999999999999        1674.0400000000000     
        3371   249.94000000000000        123.44000000000000        13.690000000000000        1690.3299999999999     
        3371   250.05000000000001        123.86000000000000        11.843999999999999        1706.8599999999999     
        3371   249.46000000000001        123.92000000000000        14.188000000000001        1723.4800000000000     
        3371   248.93000000000001        124.12000000000000        15.276999999999999        1739.9200000000001     
        3371   249.03000000000000        124.48999999999999        13.646000000000001        1756.3599999999999     
        3371   248.43000000000001        124.30000000000000        13.375999999999999        1772.6500000000001     
        3371   249.91999999999999        124.65000000000001        11.760000000000000        1789.0799999999999     
        3371   248.87000000000000        124.26000000000001        12.646000000000001        1805.4600000000000     
        3371   249.34000000000000        125.53000000000000        11.611000000000001        1821.9200000000001     
        3371   249.72000000000000        125.70999999999999        12.663000000000000        1838.3800000000001     
        3371   249.08000000000001        125.12000000000000        13.612000000000000        1854.8199000000000     
        3371   249.28000000000000        125.00000000000000        11.718000000000000        1871.2600000000000     
        3371   249.34999999999999        124.39000000000000        11.449000000000000        1887.5999999999999     
        3371   250.19000000000000        123.48999999999999        10.611000000000001        1903.8900000000001     
        3371   249.65000000000001        122.52000000000000        10.239000000000001        1920.2500000000000     
        3371   249.69000000000000        122.87000000000000        9.2835999999999999        1936.6400000000001     
        3371   249.22000000000000        123.69000000000000        10.231999999999999        1953.0699000000000     
        3371   248.15000000000001        121.94000000000000        9.8749000000000002        2002.0999999999999     
        3371   248.03999999999999        122.62000000000000        10.007999999999999        2018.5600999999999     
        3371   248.49000000000001        122.06000000000000        10.215000000000000        2034.9600000000000     
        3371   248.74000000000001        122.18000000000001        11.673999999999999        2051.3000000000002     
        3371   248.34000000000000        121.84999999999999        12.256000000000000        2067.6999999999998     
        3371   248.36000000000001        121.50000000000000        12.159000000000001        2084.1999999999998     
        3371   249.00000000000000        121.73000000000000        9.4306999999999999        2117.0300000000002     
        3372   150.25000000000000        257.93000000000001        64.060000000000002        1132.6899000000001     
        3372   150.13999999999999        257.81000000000000        61.901000000000003        1148.9800000000000     
        3372   151.86000000000001        257.77999999999997        63.372000000000000        1165.4200000000001     
        3372   152.91000000000000        257.62000000000000        61.368000000000002        1181.7100000000000     
        3372   155.34000000000000        255.53999999999999        61.264000000000003        1198.0500000000000     
        3372   158.06000000000000        256.45999999999998        62.597999999999999        1214.3800000000001     
        3372   161.78999999999999        256.57999999999998        63.805999999999997        1230.8800000000001     
        3372   161.09999999999999        255.63999999999999        64.515000000000001        1247.3000000000000     
        3372   160.40000000000001        253.81999999999999        63.451999999999998        1263.7900000000000     
        3373   111.61000000000000        153.28999999999999        59.216000000000001        1198.0500000000000     
        3373   110.95000000000000        151.28999999999999        60.930000000000000        1214.3800000000001     
        3373   111.00000000000000        152.09000000000000        59.802000000000000        1230.8800000000001     
        3373   111.00000000000000        151.90000000000001        58.021000000000001        1247.3000000000000     
        3373   110.75000000000000        152.31999999999999        57.594999999999999        1263.7900000000000     
        3373   109.73000000000000        153.06000000000000        54.762000000000000        1280.1600000000001     
        3373   109.48000000000000        152.65000000000001        54.087000000000003        1296.6801000000000     
        3373   100.42000000000000        155.25000000000000        50.017000000000003        1313.0500000000000     
        3373   99.248000000000005        155.21000000000001        49.154000000000003        1329.3499999999999     
        3373   100.16000000000000        154.22999999999999        47.344999999999999        1345.8399999999999     
        3373   99.635000000000005        155.34999999999999        44.868000000000002        1362.3900000000001     
        3373   98.123999999999995        156.97000000000000        42.713000000000001        1378.6801000000000     
        3373   96.796999999999997        159.59000000000000        41.094999999999999        1394.9700000000000     
        3373   97.722999999999999        159.34999999999999        40.347999999999999        1411.3699999999999     
        3373   97.869000000000000        160.41000000000000        39.213999999999999        1427.8100999999999     
        3373   101.04000000000001        164.71000000000001        37.390000000000001        1444.3100999999999     
        3373   102.81999999999999        168.34000000000000        35.302999999999997        1460.7200000000000     
        3373   104.12000000000000        168.62000000000000        34.673000000000002        1477.2400000000000     
        3373   103.70999999999999        168.50000000000000        36.652999999999999        1493.7200000000000     
        3373   104.31999999999999        167.90000000000001        34.503999999999998        1510.0600999999999     
        3373   106.43000000000001        167.09999999999999        35.472999999999999        1526.4600000000000     
        3373   107.53000000000000        166.81999999999999        35.484000000000002        1542.8699999999999     
        3373   107.31000000000000        166.22999999999999        33.289999999999999        1559.1600000000001     
        3373   107.28000000000000        165.28000000000000        36.212000000000003        1575.4200000000001     
        3373   108.43000000000001        165.25000000000000        37.981000000000002        1591.9500000000000     
        3373   110.02000000000000        165.12000000000000        37.485999999999997        1608.5000000000000     
        3373   111.81999999999999        166.00999999999999        37.332000000000001        1624.8800000000001     
        3373   114.06999999999999        167.63999999999999        36.716000000000001        1641.2000000000000     
        3373   116.59999999999999        168.38000000000000        37.014000000000003        1657.5500000000000     
        3373   117.89000000000000        169.43000000000001        34.936999999999998        1674.0400000000000     
        3373   116.77000000000000        171.36000000000001        34.802000000000000        1690.3299999999999     
        3373   117.45999999999999        172.24000000000001        35.421999999999997        1706.8599999999999     
        3373   117.50000000000000        173.55000000000001        36.747999999999998        1723.4800000000000     
        3373   116.76000000000001        174.28000000000000        37.350999999999999        1739.9200000000001     
        3373   115.45999999999999        173.56999999999999        43.417000000000002        1756.3599999999999     
        3373   113.98999999999999        173.24000000000001        45.844999999999999        1772.6500000000001     
        3373   114.59000000000000        173.68000000000001        43.049999999999997        1789.0799999999999     
        3373   114.34000000000000        171.75999999999999        46.210000000000001        1805.4600000000000     
        3373   107.83000000000000        173.06999999999999        46.444000000000003        1821.9200000000001     
        3373   106.19000000000000        171.15000000000001        49.798000000000002        1854.8199000000000     
        3373   104.40000000000001        170.13000000000000        47.323999999999998        1871.2600000000000     
        3373   102.12000000000000        166.81999999999999        44.606999999999999        1887.5999999999999     
        3373   101.70000000000000        160.56000000000000        46.313000000000002        1903.8900000000001     
        3373   100.08000000000000        158.65000000000001        45.719000000000001        1920.2500000000000     
        3373   99.305999999999997        158.21000000000001        45.241000000000000        1936.6400000000001     
        3373   96.438000000000002        159.81999999999999        41.470999999999997        1953.0699000000000     
        3373   96.040999999999997        162.38999999999999        37.314999999999998        1969.4301000000000     
        3373   96.662000000000006        162.56999999999999        36.694000000000003        1985.7900000000000     
        3373   96.462999999999994        162.41000000000000        36.155000000000001        2002.0999999999999     
        3373   96.251999999999995        162.72999999999999        34.979999999999997        2018.5600999999999     
        3373   92.084000000000003        165.02000000000001        33.335000000000001        2034.9600000000000     
        3373   91.194999999999993        164.91000000000000        32.450000000000003        2051.3000000000002     
        3373   90.522000000000006        165.09000000000000        32.369000000000000        2067.6999999999998     
        3373   88.322000000000003        165.91000000000000        32.055999999999997        2084.1999999999998     
        3373   85.228999999999999        164.94999999999999        32.295999999999999        2100.6201000000001     
        3373   81.222999999999999        164.19999999999999        33.826999999999998        2117.0300000000002     
        3373   80.793000000000006        165.06999999999999        32.392000000000003        2133.5400000000000     
        3373   80.099999999999994        163.75000000000000        32.881000000000000        2149.9198999999999     
        3373   79.216999999999999        159.83000000000001        34.912999999999997        2166.1799000000001     
        3373   77.897999999999996        157.12000000000000        38.076000000000001        2182.5900999999999     
        3373   78.540999999999997        155.44999999999999        41.133000000000003        2198.9699999999998     
        3373   77.936000000000007        154.33000000000001        43.155000000000001        2215.3200999999999     
        3373   78.025999999999996        153.03999999999999        45.756999999999998        2231.8101000000001     
        3373   77.912000000000006        153.31000000000000        45.566000000000003        2248.2199999999998     
        3373   77.750000000000000        153.38000000000000        47.368000000000002        2264.6201000000001     
        3373   77.843999999999994        152.19999999999999        49.124000000000002        2280.9398999999999     
        3373   77.400999999999996        151.90000000000001        48.965000000000003        2297.2800000000002     
        3373   75.384000000000000        152.66999999999999        50.917000000000002        2313.6799000000001     
        3373   74.049999999999997        152.91999999999999        52.241999999999997        2330.0400000000000     
        3373   75.388000000000005        151.65000000000001        53.149999999999999        2346.4600000000000     
        3373   75.817999999999998        152.03999999999999        52.201000000000001        2362.8998999999999     
        3373   75.701999999999998        152.49000000000001        53.033000000000001        2379.3200999999999     
        3373   75.215999999999994        152.13999999999999        53.472000000000001        2395.8101000000001     
        3373   71.147999999999996        149.97999999999999        57.594000000000001        2412.1999999999998     
        3373   70.406999999999996        150.88000000000000        58.264000000000003        2428.5601000000001     
        3373   70.037000000000006        149.69999999999999        58.479999999999997        2444.9499999999998     
        3373   70.102000000000004        149.91999999999999        59.899000000000001        2461.4899999999998     
        3373   71.435000000000002        151.46000000000001        60.906999999999996        2477.8301000000001     
        3373   70.682000000000002        152.09000000000000        62.354999999999997        2494.3101000000001     
        3373   70.156999999999996        154.41000000000000        64.951999999999998        2510.7800000000002     
        3374   58.103999999999999        299.98000000000002        49.487000000000002        1214.3800000000001     
        3374   58.558000000000000        298.25000000000000        52.238000000000000        1230.8800000000001     
        3374   55.095999999999997        299.97000000000003        51.753000000000000        1280.1600000000001     
        3374   53.722000000000001        303.76999999999998        51.991999999999997        1296.6801000000000     
        3374   51.844000000000001        305.81999999999999        53.701999999999998        1313.0500000000000     
        3374   50.603999999999999        305.77999999999997        55.271999999999998        1329.3499999999999     
        3374   50.963000000000001        305.38999999999999        55.005000000000003        1345.8399999999999     
        3374   50.433000000000000        304.27999999999997        58.009000000000000        1362.3900000000001     
        3374   50.359999999999999        304.37000000000000        60.786000000000001        1378.6801000000000     
        3374   51.430999999999997        305.30000000000001        60.460000000000001        1394.9700000000000     
        3375   181.22000000000000        343.60000000000002        62.685000000000002        1247.3000000000000     
        3375   182.53000000000000        338.93000000000001        59.667000000000002        1263.7900000000000     
        3375   183.13000000000000        336.87000000000000        57.584000000000003        1280.1600000000001     
        3375   182.55000000000001        335.04000000000002        57.036000000000001        1296.6801000000000     
        3375   183.41999999999999        334.88000000000000        54.183999999999997        1313.0500000000000     
        3375   184.84999999999999        335.70999999999998        50.643000000000001        1329.3499999999999     
        3375   185.40000000000001        336.82999999999998        49.226999999999997        1345.8399999999999     
        3375   189.30000000000001        340.74000000000001        48.296999999999997        1362.3900000000001     
        3375   191.99000000000001        339.13999999999999        48.301000000000002        1378.6801000000000     
        3375   192.31000000000000        338.01999999999998        50.485999999999997        1394.9700000000000     
        3375   195.06999999999999        339.44000000000000        55.521000000000001        1411.3699999999999     
        3375   195.77000000000001        339.00000000000000        57.871000000000002        1427.8100999999999     
        3375   197.09000000000000        334.69999999999999        58.771000000000001        1444.3100999999999     
        3375   198.87000000000000        331.42000000000002        63.435000000000002        1460.7200000000000     
        3375   198.69000000000000        329.38000000000000        64.912000000000006        1477.2400000000000     
        3376   263.95999999999998        209.27000000000001        10.002000000000001        1427.8100999999999     
        3376   263.74000000000001        206.25999999999999        11.177000000000000        1444.3100999999999     
        3376   264.94999999999999        205.50999999999999        10.337000000000000        1460.7200000000000     
        3376   264.99000000000001        202.78999999999999        10.722000000000000        1477.2400000000000     
        3376   264.66000000000003        203.28999999999999        11.053000000000001        1493.7200000000000     
        3376   265.06999999999999        200.31000000000000        11.728000000000000        1510.0600999999999     
        3376   264.38000000000000        197.52000000000001        13.250000000000000        1526.4600000000000     
        3376   265.06999999999999        197.50000000000000        11.679000000000000        1542.8699999999999     
        3376   265.19000000000000        193.63000000000000        16.590000000000000        1559.1600000000001     
        3376   268.04000000000002        192.11000000000001        19.765999999999998        1575.4200000000001     
        3376   268.63999999999999        191.72000000000000        20.084000000000000        1591.9500000000000     
        3376   270.14999999999998        191.06999999999999        22.507000000000001        1608.5000000000000     
        3376   270.50000000000000        191.03999999999999        25.582999999999998        1624.8800000000001     
        3376   272.97000000000003        190.47999999999999        28.379000000000001        1641.2000000000000     
        3376   277.43000000000001        190.53000000000000        33.737000000000002        1657.5500000000000     
        3376   280.07999999999998        190.50999999999999        33.826000000000001        1674.0400000000000     
        3376   283.38999999999999        192.52000000000001        32.301000000000002        1690.3299999999999     
        3376   284.80000000000001        194.88000000000000        30.719000000000001        1706.8599999999999     
        3376   285.48000000000002        197.49000000000001        29.280000000000001        1723.4800000000000     
        3376   287.01999999999998        195.81000000000000        29.457999999999998        1739.9200000000001     
        3376   288.14999999999998        195.47000000000000        30.212000000000000        1756.3599999999999     
        3376   288.44999999999999        198.91999999999999        30.783000000000001        1772.6500000000001     
        3376   289.83999999999997        200.59999999999999        31.289999999999999        1789.0799999999999     
        3376   290.75000000000000        203.44000000000000        30.931000000000001        1805.4600000000000     
        3376   292.05000000000001        206.12000000000000        29.818000000000001        1821.9200000000001     
        3376   291.69999999999999        209.21000000000001        27.899000000000001        1838.3800000000001     
        3376   290.79000000000002        211.97999999999999        27.818999999999999        1854.8199000000000     
        3376   290.01999999999998        217.38999999999999        23.466000000000001        1871.2600000000000     
        3376   290.43000000000001        216.09999999999999        25.216000000000001        1887.5999999999999     
        3376   288.80000000000001        218.56999999999999        22.399000000000001        1903.8900000000001     
        3376   291.10000000000002        218.81999999999999        22.045999999999999        1920.2500000000000     
        3376   292.43000000000001        218.81999999999999        20.587000000000000        1936.6400000000001     
        3376   294.42000000000002        218.62000000000000        18.984000000000002        1953.0699000000000     
        3376   294.88000000000000        217.33000000000001        17.257000000000001        1969.4301000000000     
        3376   297.00999999999999        216.86000000000001        13.853000000000000        1985.7900000000000     
        3376   298.99000000000001        215.99000000000001        12.821000000000000        2002.0999999999999     
        3376   303.75999999999999        215.44999999999999        9.0266999999999999        2018.5600999999999     
        3377   311.54000000000002        162.33000000000001        55.420999999999999        1444.3100999999999     
        3377   313.04000000000002        162.65000000000001        53.948000000000000        1460.7200000000000     
        3377   314.37000000000000        167.16999999999999        50.756999999999998        1477.2400000000000     
        3377   316.81000000000000        169.25000000000000        49.078000000000003        1510.0600999999999     
        3377   318.06000000000000        170.56000000000000        49.238000000000000        1526.4600000000000     
        3377   322.19000000000000        176.22000000000000        46.706000000000003        1542.8699999999999     
        3377   324.06999999999999        176.65000000000001        46.774999999999999        1559.1600000000001     
        3377   326.83999999999997        175.19000000000000        41.621000000000002        1575.4200000000001     
        3377   331.22000000000003        170.96000000000001        41.436000000000000        1591.9500000000000     
        3377   332.75000000000000        171.68000000000001        39.048999999999999        1608.5000000000000     
        3377   334.75000000000000        168.78000000000000        39.545999999999999        1624.8800000000001     
        3377   337.99000000000001        170.25000000000000        40.216000000000001        1641.2000000000000     
        3377   341.11000000000001        168.38000000000000        40.500000000000000        1657.5500000000000     
        3377   339.00999999999999        167.13000000000000        40.619999999999997        1674.0400000000000     
        3377   337.25999999999999        167.18000000000001        40.954999999999998        1690.3299999999999     
        3377   338.22000000000003        168.41999999999999        38.975000000000001        1706.8599999999999     
        3377   342.27999999999997        166.87000000000000        38.247000000000000        1723.4800000000000     
        3377   343.52999999999997        163.00000000000000        39.963999999999999        1739.9200000000001     
        3377   341.29000000000002        163.37000000000000        38.195000000000000        1756.3599999999999     
        3377   339.38999999999999        163.59000000000000        40.087000000000003        1772.6500000000001     
        3377   336.82999999999998        165.69000000000000        39.627000000000002        1789.0799999999999     
        3377   336.01999999999998        167.78999999999999        39.764000000000003        1805.4600000000000     
        3377   336.67000000000002        169.78999999999999        38.369000000000000        1821.9200000000001     
        3377   337.75999999999999        170.13000000000000        37.755000000000003        1838.3800000000001     
        3377   337.79000000000002        168.19999999999999        35.906999999999996        1854.8199000000000     
        3377   337.01999999999998        166.66999999999999        39.616999999999997        1871.2600000000000     
        3377   336.58999999999997        168.13000000000000        34.968000000000004        1887.5999999999999     
        3377   338.45999999999998        165.56999999999999        37.884000000000000        1903.8900000000001     
        3377   338.41000000000003        164.34000000000000        40.262000000000000        1920.2500000000000     
        3377   342.36000000000001        163.87000000000000        38.661000000000001        1936.6400000000001     
        3377   339.79000000000002        165.44999999999999        39.240000000000002        1953.0699000000000     
        3377   338.48000000000002        167.72000000000000        36.448999999999998        1969.4301000000000     
        3377   338.02999999999997        169.03999999999999        35.771000000000001        1985.7900000000000     
        3377   336.91000000000003        169.22000000000000        33.826000000000001        2002.0999999999999     
        3377   336.69000000000000        170.25999999999999        33.247000000000000        2018.5600999999999     
        3377   334.39999999999998        174.63999999999999        32.353000000000002        2034.9600000000000     
        3377   333.36000000000001        175.25999999999999        31.341999999999999        2051.3000000000002     
        3377   328.44000000000000        177.56000000000000        28.358000000000001        2067.6999999999998     
        3377   329.27999999999997        178.88000000000000        27.359000000000002        2084.1999999999998     
        3377   322.75000000000000        180.59999999999999        28.253000000000000        2100.6201000000001     
        3377   319.98000000000002        186.25000000000000        24.922999999999998        2117.0300000000002     
        3377   318.08999999999997        188.97000000000000        24.821000000000002        2133.5400000000000     
        3377   316.44000000000000        188.87000000000000        22.776000000000000        2149.9198999999999     
        3377   316.11000000000001        188.44999999999999        25.036999999999999        2166.1799000000001     
        3377   315.36000000000001        188.09000000000000        23.690999999999999        2182.5900999999999     
        3377   313.19999999999999        190.80000000000001        20.283999999999999        2198.9699999999998     
        3377   311.14999999999998        192.21000000000001        19.149999999999999        2215.3200999999999     
        3377   310.32999999999998        194.61000000000001        16.306999999999999        2231.8101000000001     
        3377   310.47000000000003        194.38999999999999        15.558000000000000        2248.2199999999998     
        3377   308.76999999999998        198.66999999999999        14.114000000000001        2264.6201000000001     
        3377   303.92000000000002        203.16999999999999        15.117000000000001        2280.9398999999999     
        3377   301.48000000000002        204.83000000000001        13.579000000000001        2297.2800000000002     
        3377   295.69999999999999        213.97999999999999        15.984999999999999        2346.4600000000000     
        3377   294.11000000000001        217.40000000000001        15.388000000000000        2362.8998999999999     
        3377   290.67000000000002        218.75000000000000        16.420999999999999        2379.3200999999999     
        3377   290.89999999999998        219.19999999999999        14.893000000000001        2395.8101000000001     
        3377   291.54000000000002        218.65000000000001        14.547000000000001        2412.1999999999998     
        3377   291.68000000000001        219.34999999999999        16.001000000000001        2428.5601000000001     
        3377   292.37000000000000        223.65000000000001        13.381000000000000        2444.9499999999998     
        3377   294.33999999999997        227.52000000000001        11.890000000000001        2461.4899999999998     
        3377   294.08999999999997        224.88999999999999        14.202999999999999        2477.8301000000001     
        3377   295.81000000000000        227.84000000000000        14.172000000000001        2494.3101000000001     
        3377   297.69999999999999        229.71000000000001        16.143999999999998        2510.7800000000002     
        3377   299.41000000000003        231.66000000000000        17.250000000000000        2527.1298999999999     
        3377   300.68000000000001        234.03999999999999        17.645000000000000        2543.5700999999999     
        3377   301.95999999999998        234.99000000000001        18.189000000000000        2559.9398999999999     
        3378   45.378999999999998        302.24000000000001        61.122999999999998        1477.2400000000000     
        3378   38.155000000000001        302.44999999999999        57.192999999999998        1510.0600999999999     
        3378   36.889000000000003        303.13999999999999        59.146000000000001        1526.4600000000000     
        3378   36.881000000000000        303.13000000000000        58.106999999999999        1542.8699999999999     
        3378   36.738999999999997        301.44999999999999        55.514000000000003        1559.1600000000001     
        3378   37.875000000000000        300.05000000000001        52.042999999999999        1575.4200000000001     
        3378   38.840000000000003        299.63000000000000        51.762999999999998        1591.9500000000000     
        3378   39.151000000000003        300.02999999999997        51.845999999999997        1608.5000000000000     
        3378   40.475999999999999        301.00999999999999        50.560000000000002        1624.8800000000001     
        3378   42.115000000000002        300.76999999999998        48.914000000000001        1641.2000000000000     
        3378   42.707000000000001        300.33999999999997        48.956000000000003        1657.5500000000000     
        3378   42.884000000000000        300.23000000000002        47.508000000000003        1674.0400000000000     
        3378   43.723999999999997        300.06000000000000        46.173000000000002        1690.3299999999999     
        3378   44.317999999999998        300.24000000000001        45.372000000000000        1706.8599999999999     
        3378   44.280999999999999        299.95999999999998        44.496000000000002        1723.4800000000000     
        3378   43.320000000000000        300.30000000000001        45.478999999999999        1739.9200000000001     
        3378   44.279000000000003        301.49000000000001        43.274000000000001        1756.3599999999999     
        3378   44.280999999999999        301.19999999999999        42.728999999999999        1772.6500000000001     
        3378   43.737000000000002        302.00999999999999        38.728999999999999        1789.0799999999999     
        3378   43.356000000000002        303.13000000000000        37.776000000000003        1805.4600000000000     
        3378   48.843000000000004        306.97000000000003        34.738999999999997        1838.3800000000001     
        3378   52.311999999999998        309.67000000000002        30.518000000000001        1854.8199000000000     
        3378   51.572000000000003        308.82999999999998        30.827999999999999        1871.2600000000000     
        3378   53.069000000000003        308.56999999999999        30.044000000000000        1887.5999999999999     
        3378   52.576999999999998        308.63000000000000        27.370000000000001        1903.8900000000001     
        3378   54.805999999999997        308.64999999999998        25.722999999999999        1920.2500000000000     
        3378   55.798000000000002        309.62000000000000        22.206000000000000        1936.6400000000001     
        3378   56.802999999999997        311.23000000000002        22.123000000000001        1953.0699000000000     
        3378   57.084000000000003        311.88000000000000        20.055000000000000        1969.4301000000000     
        3378   58.167999999999999        312.12000000000000        19.974000000000000        1985.7900000000000     
        3378   59.936000000000000        314.24000000000001        18.486999999999998        2002.0999999999999     
        3378   60.823999999999998        315.43000000000001        19.459000000000000        2018.5600999999999     
        3378   61.704999999999998        315.69999999999999        19.483000000000001        2034.9600000000000     
        3378   63.070999999999998        315.38999999999999        18.730000000000000        2051.3000000000002     
        3378   63.021999999999998        314.29000000000002        19.088999999999999        2067.6999999999998     
        3378   62.408000000000001        315.38999999999999        19.417000000000002        2084.1999999999998     
        3378   62.421999999999997        315.98000000000002        19.343000000000000        2100.6201000000001     
        3378   62.256999999999998        317.10000000000002        20.375000000000000        2117.0300000000002     
        3378   62.404000000000003        316.29000000000002        19.988000000000000        2133.5400000000000     
        3378   61.281999999999996        315.20999999999998        18.568000000000001        2149.9198999999999     
        3378   59.628999999999998        314.93000000000001        17.831000000000000        2166.1799000000001     
        3378   58.015000000000001        314.55000000000001        19.096000000000000        2182.5900999999999     
        3378   57.610999999999997        312.69999999999999        18.920000000000002        2198.9699999999998     
        3378   55.920999999999999        310.27999999999997        19.687000000000001        2215.3200999999999     
        3378   56.570000000000000        310.00999999999999        20.393999999999998        2231.8101000000001     
        3378   58.408000000000001        311.38999999999999        17.077000000000002        2248.2199999999998     
        3378   58.847999999999999        309.43000000000001        18.815999999999999        2264.6201000000001     
        3378   58.962000000000003        309.63000000000000        19.516999999999999        2280.9398999999999     
        3378   58.506000000000000        308.89999999999998        20.838999999999999        2297.2800000000002     
        3378   59.174999999999997        307.74000000000001        22.506000000000000        2313.6799000000001     
        3378   58.904000000000003        306.88000000000000        24.559000000000001        2330.0400000000000     
        3378   59.384000000000000        306.36000000000001        26.248999999999999        2346.4600000000000     
        3378   59.951000000000001        306.12000000000000        26.757000000000001        2362.8998999999999     
        3378   61.567999999999998        306.22000000000003        31.035000000000000        2379.3200999999999     
        3378   62.201000000000001        306.67000000000002        28.910000000000000        2395.8101000000001     
        3378   63.680000000000000        307.31999999999999        28.358000000000001        2412.1999999999998     
        3378   64.010000000000005        307.14999999999998        31.533999999999999        2428.5601000000001     
        3378   63.948000000000000        309.13999999999999        35.863999999999997        2444.9499999999998     
        3378   63.734999999999999        311.44999999999999        37.378999999999998        2461.4899999999998     
        3378   63.621000000000002        312.30000000000001        36.984000000000002        2477.8301000000001     
        3378   62.752000000000002        312.12000000000000        41.100000000000001        2494.3101000000001     
        3378   62.728999999999999        313.19000000000000        40.677999999999997        2510.7800000000002     
        3378   64.335999999999999        311.63000000000000        42.725000000000001        2527.1298999999999     
        3378   67.123000000000005        311.72000000000003        40.088999999999999        2543.5700999999999     
        3378   68.033000000000001        314.64999999999998        41.101999999999997        2559.9398999999999     
        3379   287.81999999999999        244.19999999999999        64.890000000000001        1510.0600999999999     
        3379   287.83999999999997        242.25000000000000        64.665999999999997        1526.4600000000000     
        3379   288.95999999999998        238.52000000000001        63.747999999999998        1542.8699999999999     
        3379   289.42000000000002        240.75999999999999        64.409000000000006        1559.1600000000001     
        3379   289.81999999999999        242.81999999999999        63.930999999999997        1575.4200000000001     
        3379   291.16000000000003        241.27000000000001        64.200999999999993        1591.9500000000000     
        3379   294.77999999999997        239.91999999999999        62.963000000000001        1608.5000000000000     
        3379   295.61000000000001        238.03999999999999        61.981999999999999        1624.8800000000001     
        3379   295.26999999999998        233.13000000000000        62.210999999999999        1641.2000000000000     
        3379   295.39999999999998        232.88999999999999        59.219000000000001        1657.5500000000000     
        3379   294.95999999999998        233.19999999999999        58.360999999999997        1674.0400000000000     
        3379   294.92000000000002        232.96000000000001        58.371000000000002        1690.3299999999999     
        3379   296.31000000000000        233.78999999999999        55.896999999999998        1706.8599999999999     
        3379   298.54000000000002        231.72000000000000        53.795000000000002        1723.4800000000000     
        3379   300.05000000000001        231.74000000000001        53.628999999999998        1739.9200000000001     
        3379   300.79000000000002        231.41999999999999        54.194000000000003        1756.3599999999999     
        3379   299.97000000000003        230.19000000000000        53.823999999999998        1772.6500000000001     
        3379   300.49000000000001        227.90000000000001        52.634000000000000        1789.0799999999999     
        3379   302.26999999999998        224.38999999999999        53.234999999999999        1805.4600000000000     
        3379   305.69999999999999        221.87000000000000        53.064999999999998        1821.9200000000001     
        3379   305.35000000000002        221.84999999999999        52.347999999999999        1838.3800000000001     
        3379   308.19999999999999        222.97000000000000        50.055000000000000        1854.8199000000000     
        3379   310.07999999999998        221.50000000000000        52.655000000000001        1871.2600000000000     
        3379   312.00000000000000        220.47000000000000        50.909999999999997        1887.5999999999999     
        3379   311.61000000000001        221.30000000000001        48.576999999999998        1903.8900000000001     
        3379   311.13999999999999        222.74000000000001        47.351999999999997        1920.2500000000000     
        3379   311.88000000000000        224.27000000000001        46.860999999999997        1936.6400000000001     
        3379   311.68000000000001        224.90000000000001        47.762000000000000        1953.0699000000000     
        3379   311.95999999999998        225.44000000000000        47.792999999999999        1969.4301000000000     
        3379   312.82999999999998        225.13999999999999        47.219000000000001        1985.7900000000000     
        3379   313.95999999999998        223.93000000000001        48.314000000000000        2002.0999999999999     
        3379   313.42000000000002        224.03000000000000        48.350000000000001        2018.5600999999999     
        3379   311.70999999999998        224.75999999999999        47.954000000000001        2034.9600000000000     
        3379   307.92000000000002        225.93000000000001        48.659999999999997        2051.3000000000002     
        3379   308.69999999999999        225.50999999999999        48.140000000000001        2067.6999999999998     
        3379   304.25000000000000        226.78000000000000        49.289999999999999        2084.1999999999998     
        3379   302.91000000000003        228.72000000000000        51.279000000000003        2100.6201000000001     
        3379   305.25000000000000        229.84999999999999        51.881999999999998        2117.0300000000002     
        3379   305.97000000000003        230.34999999999999        54.265999999999998        2133.5400000000000     
        3379   307.17000000000002        231.09999999999999        54.549999999999997        2149.9198999999999     
        3379   307.27999999999997        229.59999999999999        53.497999999999998        2166.1799000000001     
        3379   308.62000000000000        226.94000000000000        55.670000000000002        2182.5900999999999     
        3379   310.95999999999998        227.00999999999999        56.122999999999998        2198.9699999999998     
        3379   313.54000000000002        223.88000000000000        58.156999999999996        2215.3200999999999     
        3379   313.69000000000000        221.75000000000000        56.659999999999997        2231.8101000000001     
        3379   313.17000000000002        219.16999999999999        57.628000000000000        2248.2199999999998     
        3379   312.69999999999999        219.03999999999999        56.460999999999999        2264.6201000000001     
        3379   309.88999999999999        216.97000000000000        55.350999999999999        2280.9398999999999     
        3379   307.01999999999998        215.52000000000001        55.665999999999997        2297.2800000000002     
        3379   306.18000000000001        216.15000000000001        55.680999999999997        2313.6799000000001     
        3379   304.94999999999999        214.33000000000001        58.729999999999997        2330.0400000000000     
        3379   308.39999999999998        208.13999999999999        58.796999999999997        2346.4600000000000     
        3379   311.88999999999999        204.59999999999999        61.738999999999997        2362.8998999999999     
        3379   312.04000000000002        203.58000000000001        62.857999999999997        2379.3200999999999     
        3379   311.77999999999997        201.61000000000001        65.858999999999995        2395.8101000000001     
        3380   287.87000000000000        353.63000000000000        48.426000000000002        1559.1600000000001     
        3380   288.63000000000000        353.82999999999998        47.128000000000000        1575.4200000000001     
        3380   288.68000000000001        353.55000000000001        46.106999999999999        1591.9500000000000     
        3380   288.66000000000003        353.61000000000001        46.581000000000003        1608.5000000000000     
        3380   287.79000000000002        353.54000000000002        47.530999999999999        1624.8800000000001     
        3380   287.82999999999998        353.31999999999999        46.753999999999998        1641.2000000000000     
        3380   287.72000000000003        352.69000000000000        46.353999999999999        1657.5500000000000     
        3380   287.57999999999998        352.72000000000003        45.673999999999999        1674.0400000000000     
        3380   288.81000000000000        353.54000000000002        45.359000000000002        1723.4800000000000     
        3380   289.79000000000002        352.91000000000003        46.270000000000003        1739.9200000000001     
        3380   288.86000000000001        352.51999999999998        45.859999999999999        1756.3599999999999     
        3380   288.87000000000000        352.79000000000002        47.136000000000003        1772.6500000000001     
        3381   322.33999999999997        188.53000000000000        24.890000000000001        1559.1600000000001     
        3381   323.26999999999998        188.37000000000000        25.202000000000002        1575.4200000000001     
        3381   325.05000000000001        186.27000000000001        27.829999999999998        1591.9500000000000     
        3381   324.61000000000001        184.69999999999999        30.655999999999999        1608.5000000000000     
        3381   326.41000000000003        185.44000000000000        35.548000000000002        1624.8800000000001     
        3381   326.18000000000001        183.66999999999999        36.722000000000001        1641.2000000000000     
        3381   325.80000000000001        182.84000000000000        39.381999999999998        1657.5500000000000     
        3381   328.48000000000002        179.28999999999999        40.244999999999997        1674.0400000000000     
        3381   328.08999999999997        176.44999999999999        36.970999999999997        1690.3299999999999     
        3381   327.02999999999997        176.06000000000000        32.302000000000000        1706.8599999999999     
        3381   327.19000000000000        174.31999999999999        30.771999999999998        1723.4800000000000     
        3381   327.63999999999999        174.61000000000001        29.710999999999999        1739.9200000000001     
        3381   325.58999999999997        173.71000000000001        28.529000000000000        1756.3599999999999     
        3381   324.79000000000002        173.22000000000000        29.047000000000001        1772.6500000000001     
        3381   322.91000000000003        173.06999999999999        28.806999999999999        1789.0799999999999     
        3381   323.27999999999997        173.53999999999999        26.798999999999999        1805.4600000000000     
        3381   323.36000000000001        170.69000000000000        26.059999999999999        1821.9200000000001     
        3381   319.75999999999999        168.30000000000001        25.562999999999999        1838.3800000000001     
        3381   315.94000000000000        166.93000000000001        27.643000000000001        1854.8199000000000     
        3381   316.08999999999997        168.49000000000001        25.606000000000002        1871.2600000000000     
        3381   309.33999999999997        162.63000000000000        26.056000000000001        1887.5999999999999     
        3382   168.16999999999999        151.22000000000000        36.527000000000001        1608.5000000000000     
        3382   171.44999999999999        146.28000000000000        25.123000000000001        1657.5500000000000     
        3382   171.66999999999999        144.75999999999999        22.606999999999999        1674.0400000000000     
        3382   171.97999999999999        144.44999999999999        20.030000000000001        1690.3299999999999     
        3382   176.53000000000000        143.47999999999999        15.852000000000000        1706.8599999999999     
        3382   181.41999999999999        145.22999999999999        10.311000000000000        1723.4800000000000     
        3383   6.8061999999999996        222.97000000000000        35.429000000000002        1624.8800000000001     
        3383   8.0105000000000004        221.77000000000001        34.497999999999998        1641.2000000000000     
        3383   12.821000000000000        219.58000000000001        35.098999999999997        1657.5500000000000     
        3383   15.746000000000000        219.18000000000001        35.250000000000000        1674.0400000000000     
        3383   17.870999999999999        219.08000000000001        34.880000000000003        1690.3299999999999     
        3383   24.408999999999999        219.00999999999999        34.561000000000000        1706.8599999999999     
        3383   25.946999999999999        217.56999999999999        34.930000000000000        1723.4800000000000     
        3383   25.675999999999998        215.34000000000000        36.509999999999998        1739.9200000000001     
        3383   24.471000000000000        212.47000000000000        39.957000000000001        1756.3599999999999     
        3383   24.524000000000001        208.52000000000001        44.104999999999997        1772.6500000000001     
        3383   25.372000000000000        204.44999999999999        45.789000000000001        1789.0799999999999     
        3383   24.582000000000001        199.31000000000000        49.603999999999999        1805.4600000000000     
        3383   24.981000000000002        199.11000000000001        51.683000000000000        1821.9200000000001     
        3383   25.547000000000001        195.88000000000000        54.518000000000001        1838.3800000000001     
        3383   28.954999999999998        192.40000000000001        56.845999999999997        1854.8199000000000     
        3383   29.242000000000001        192.25999999999999        56.859999999999999        1871.2600000000000     
        3383   30.609000000000002        184.16000000000000        57.676000000000002        1887.5999999999999     
        3383   30.646999999999998        184.16999999999999        58.756999999999998        1903.8900000000001     
        3383   30.927000000000000        182.38999999999999        57.847999999999999        1920.2500000000000     
        3383   29.748000000000001        182.99000000000001        54.534999999999997        1936.6400000000001     
        3383   27.631000000000000        184.87000000000000        52.451999999999998        1953.0699000000000     
        3383   17.559000000000001        185.71000000000001        55.784999999999997        1969.4301000000000     
        3383   16.277000000000001        187.56999999999999        58.662999999999997        1985.7900000000000     
        3383   16.039000000000001        189.40000000000001        58.576000000000001        2002.0999999999999     
        3383   16.055000000000000        191.16999999999999        58.116000000000000        2018.5600999999999     
        3383   14.114000000000001        194.88999999999999        60.533000000000001        2034.9600000000000     
        3383   13.398999999999999        194.97000000000000        61.482999999999997        2051.3000000000002     
        3383   13.000000000000000        195.05000000000001        61.655999999999999        2067.6999999999998     
        3383   12.960000000000001        194.86000000000001        63.924999999999997        2084.1999999999998     
        3383   12.436000000000000        195.05000000000001        65.704999999999998        2100.6201000000001     
        3384   123.91000000000000        255.74000000000001        9.7119999999999997        1624.8800000000001     
        3384   124.14000000000000        255.84000000000000        11.212000000000000        1641.2000000000000     
        3384   124.45000000000000        256.35000000000002        10.641000000000000        1657.5500000000000     
        3384   124.56999999999999        256.69000000000000        10.472000000000000        1674.0400000000000     
        3384   125.00000000000000        257.38999999999999        10.009000000000000        1690.3299999999999     
        3384   124.61000000000000        256.89999999999998        10.763999999999999        1706.8599999999999     
        3384   125.64000000000000        257.45999999999998        10.786000000000000        1723.4800000000000     
        3384   126.17000000000000        258.49000000000001        11.529000000000000        1739.9200000000001     
        3384   126.70999999999999        259.07999999999998        10.795999999999999        1756.3599999999999     
        3384   127.45999999999999        258.82999999999998        11.396000000000001        1772.6500000000001     
        3384   127.56999999999999        259.22000000000003        11.300000000000001        1789.0799999999999     
        3384   127.84000000000000        259.69000000000000        11.923999999999999        1805.4600000000000     
        3384   128.09000000000000        260.47000000000003        11.585000000000001        1821.9200000000001     
        3384   127.72000000000000        259.45999999999998        12.154000000000000        1838.3800000000001     
        3384   127.36000000000000        259.13000000000000        12.333000000000000        1854.8199000000000     
        3384   127.28000000000000        259.27999999999997        12.183999999999999        1871.2600000000000     
        3384   127.29000000000001        260.13000000000000        11.903000000000000        1887.5999999999999     
        3384   126.97000000000000        259.75999999999999        12.086000000000000        1903.8900000000001     
        3384   126.52000000000000        259.89999999999998        12.840000000000000        1920.2500000000000     
        3384   126.88000000000000        260.00000000000000        13.224000000000000        1936.6400000000001     
        3384   126.47000000000000        259.50000000000000        13.407999999999999        1953.0699000000000     
        3384   126.64000000000000        259.01999999999998        12.976000000000001        1969.4301000000000     
        3384   127.17000000000000        257.92000000000002        14.230000000000000        1985.7900000000000     
        3384   127.23999999999999        256.66000000000003        12.505000000000001        2002.0999999999999     
        3384   127.51000000000001        257.07999999999998        10.852000000000000        2018.5600999999999     
        3384   127.73999999999999        256.94000000000000        10.122999999999999        2034.9600000000000     
        3384   128.31999999999999        257.02999999999997        9.4079999999999995        2051.3000000000002     
        3384   126.98999999999999        257.07999999999998        9.6943999999999999        2084.1999999999998     
        3384   127.05000000000000        256.98000000000002        9.3648000000000007        2100.6201000000001     
        3384   127.86000000000000        256.82999999999998        9.6050000000000004        2117.0300000000002     
        3384   128.87000000000000        257.13000000000000        9.4758999999999993        2133.5400000000000     
        3384   129.40000000000001        257.94000000000000        9.8557000000000006        2182.5900999999999     
        3384   128.97999999999999        258.54000000000002        10.180999999999999        2198.9699999999998     
        3384   128.52000000000001        258.88999999999999        9.4286999999999992        2215.3200999999999     
        3384   127.79000000000001        259.31999999999999        10.827000000000000        2231.8101000000001     
        3384   126.69000000000000        259.16000000000003        12.081000000000000        2248.2199999999998     
        3384   126.09000000000000        259.22000000000003        13.420000000000000        2264.6201000000001     
        3384   126.48000000000000        259.38000000000000        14.455000000000000        2280.9398999999999     
        3384   126.59999999999999        258.81999999999999        15.503000000000000        2297.2800000000002     
        3384   127.20999999999999        258.66000000000003        17.074999999999999        2313.6799000000001     
        3384   128.18000000000001        258.64999999999998        17.041000000000000        2330.0400000000000     
        3384   128.75000000000000        257.85000000000002        16.494000000000000        2346.4600000000000     
        3384   129.09000000000000        256.69000000000000        16.381000000000000        2362.8998999999999     
        3384   128.97999999999999        256.86000000000001        16.806000000000001        2379.3200999999999     
        3384   128.38000000000000        257.00999999999999        17.699999999999999        2395.8101000000001     
        3384   127.56999999999999        257.43000000000001        16.899999999999999        2412.1999999999998     
        3384   127.95999999999999        258.06000000000000        16.661000000000001        2428.5601000000001     
        3384   128.34999999999999        257.86000000000001        16.989000000000001        2444.9499999999998     
        3384   128.74000000000001        256.91000000000003        17.167999999999999        2461.4899999999998     
        3384   129.38999999999999        255.13999999999999        18.081000000000000        2477.8301000000001     
        3384   128.97999999999999        255.31000000000000        17.975000000000001        2494.3101000000001     
        3384   128.88000000000000        254.58000000000001        19.027999999999999        2510.7800000000002     
        3384   129.53999999999999        253.59000000000000        19.417000000000002        2527.1298999999999     
        3384   130.05000000000001        253.69999999999999        17.603000000000002        2543.5700999999999     
        3384   130.16000000000000        253.18000000000001        18.202999999999999        2559.9398999999999     
        3385   163.38000000000000        311.75000000000000        55.615000000000002        1624.8800000000001     
        3385   162.50000000000000        310.63000000000000        47.843000000000004        1641.2000000000000     
        3385   160.94000000000000        310.13999999999999        42.856999999999999        1657.5500000000000     
        3385   165.58000000000001        312.70999999999998        39.607999999999997        1674.0400000000000     
        3385   166.75000000000000        315.06000000000000        37.781999999999996        1690.3299999999999     
        3385   167.46000000000001        314.97000000000003        35.850000000000001        1706.8599999999999     
        3385   168.41999999999999        313.06999999999999        34.890000000000001        1723.4800000000000     
        3385   171.03999999999999        309.99000000000001        34.718000000000004        1739.9200000000001     
        3385   174.15000000000001        309.06000000000000        34.012000000000000        1756.3599999999999     
        3385   178.09999999999999        308.50999999999999        30.527000000000001        1772.6500000000001     
        3385   180.69999999999999        307.66000000000003        28.074999999999999        1789.0799999999999     
        3385   184.21000000000001        308.57999999999998        28.263000000000002        1805.4600000000000     
        3385   186.27000000000001        308.38999999999999        28.556999999999999        1821.9200000000001     
        3385   188.83000000000001        310.76999999999998        29.241000000000000        1838.3800000000001     
        3385   191.25999999999999        311.00000000000000        30.603000000000002        1854.8199000000000     
        3385   189.38000000000000        315.25000000000000        29.082999999999998        1871.2600000000000     
        3385   186.86000000000001        318.50000000000000        30.957000000000001        1887.5999999999999     
        3385   184.28000000000000        320.22000000000003        32.767000000000003        1903.8900000000001     
        3385   185.16999999999999        324.08999999999997        33.488999999999997        1920.2500000000000     
        3385   185.03000000000000        327.06000000000000        34.545000000000002        1936.6400000000001     
        3385   184.22000000000000        331.06000000000000        35.484000000000002        1953.0699000000000     
        3385   184.28999999999999        332.95999999999998        36.188000000000002        1969.4301000000000     
        3385   181.99000000000001        336.11000000000001        38.939000000000000        1985.7900000000000     
        3385   179.81000000000000        338.64999999999998        40.334000000000003        2002.0999999999999     
        3385   176.31999999999999        340.86000000000001        38.561999999999998        2018.5600999999999     
        3385   175.71000000000001        345.75000000000000        38.832999999999998        2034.9600000000000     
        3385   176.06000000000000        348.69999999999999        37.862000000000002        2051.3000000000002     
        3386   220.69999999999999        345.80000000000001        65.450999999999993        1641.2000000000000     
        3386   220.61000000000001        345.27999999999997        63.682000000000002        1657.5500000000000     
        3386   221.74000000000001        345.85000000000002        64.299999999999997        1674.0400000000000     
        3386   222.69999999999999        346.17000000000002        62.317999999999998        1690.3299999999999     
        3386   220.55000000000001        346.36000000000001        62.479999999999997        1706.8599999999999     
        3386   218.16000000000000        346.32999999999998        60.466999999999999        1723.4800000000000     
        3386   218.55000000000001        346.29000000000002        56.281999999999996        1739.9200000000001     
        3386   218.65000000000001        345.81000000000000        54.859000000000002        1756.3599999999999     
        3386   219.41000000000000        346.36000000000001        54.530000000000001        1772.6500000000001     
        3386   220.37000000000000        345.89999999999998        56.093000000000004        1789.0799999999999     
        3386   220.15000000000001        345.45999999999998        57.433000000000000        1805.4600000000000     
        3386   220.21000000000001        345.93000000000001        58.180000000000000        1821.9200000000001     
        3386   220.31999999999999        345.64999999999998        56.463000000000001        1838.3800000000001     
        3386   220.06000000000000        348.30000000000001        56.149000000000001        1854.8199000000000     
        3386   220.15000000000001        350.32999999999998        55.607999999999997        1871.2600000000000     
        3386   219.56000000000000        350.93000000000001        56.863999999999997        1887.5999999999999     
        3386   215.30000000000001        352.32999999999998        56.912999999999997        1903.8900000000001     
        3386   212.41999999999999        353.57999999999998        56.290999999999997        1920.2500000000000     
        3387   264.22000000000003        218.91000000000000        43.350999999999999        1641.2000000000000     
        3387   267.76999999999998        221.25000000000000        38.359999999999999        1657.5500000000000     
        3387   270.57999999999998        222.00999999999999        35.058999999999997        1674.0400000000000     
        3387   274.50000000000000        223.19999999999999        31.594000000000001        1690.3299999999999     
        3387   275.25000000000000        225.40000000000001        29.689000000000000        1706.8599999999999     
        3387   274.81999999999999        226.74000000000001        29.442000000000000        1723.4800000000000     
        3387   273.92000000000002        229.03000000000000        29.003000000000000        1739.9200000000001     
        3387   270.82999999999998        233.75999999999999        28.350000000000001        1756.3599999999999     
        3387   270.19000000000000        239.24000000000001        28.338999999999999        1772.6500000000001     
        3387   269.18000000000001        243.30000000000001        28.247000000000000        1789.0799999999999     
        3387   266.43000000000001        248.11000000000001        27.343000000000000        1805.4600000000000     
        3387   264.51999999999998        249.88999999999999        27.963999999999999        1821.9200000000001     
        3387   262.93000000000001        251.65000000000001        28.484999999999999        1838.3800000000001     
        3387   260.62000000000000        251.00999999999999        29.173999999999999        1854.8199000000000     
        3387   258.92000000000002        250.09000000000000        32.034999999999997        1871.2600000000000     
        3387   260.55000000000001        249.28999999999999        35.462000000000003        1887.5999999999999     
        3387   261.16000000000003        251.09999999999999        39.323000000000000        1903.8900000000001     
        3387   261.37000000000000        250.91000000000000        44.344999999999999        1920.2500000000000     
        3387   261.79000000000002        251.09000000000000        44.996000000000002        1936.6400000000001     
        3387   264.75999999999999        251.61000000000001        47.697000000000003        1953.0699000000000     
        3387   266.69999999999999        251.06999999999999        49.137999999999998        1969.4301000000000     
        3387   264.93000000000001        252.77000000000001        51.101999999999997        1985.7900000000000     
        3387   263.62000000000000        252.62000000000000        53.387999999999998        2002.0999999999999     
        3387   263.14999999999998        253.31000000000000        55.393999999999998        2018.5600999999999     
        3387   256.32999999999998        255.77000000000001        60.473999999999997        2034.9600000000000     
        3387   251.88999999999999        258.88999999999999        61.216999999999999        2051.3000000000002     
        3387   247.24000000000001        259.64999999999998        62.905000000000001        2067.6999999999998     
        3388   23.728999999999999        81.450999999999993        62.703000000000003        1739.9200000000001     
        3388   26.265000000000001        83.477999999999994        61.204999999999998        1756.3599999999999     
        3388   32.262999999999998        82.905000000000001        59.326000000000001        1772.6500000000001     
        3388   35.723999999999997        80.584000000000003        57.109999999999999        1789.0799999999999     
        3388   39.921999999999997        79.456000000000003        53.353999999999999        1805.4600000000000     
        3388   42.719000000000001        79.793999999999997        50.095999999999997        1821.9200000000001     
        3388   45.170999999999999        78.677000000000007        49.554000000000002        1838.3800000000001     
        3388   45.877000000000002        79.129999999999995        44.768000000000001        1854.8199000000000     
        3388   46.103999999999999        78.741000000000000        44.277999999999999        1871.2600000000000     
        3388   47.030000000000001        77.719999999999999        41.713999999999999        1887.5999999999999     
        3388   46.487000000000002        75.656999999999996        38.826999999999998        1903.8900000000001     
        3388   44.069000000000003        74.347999999999999        36.302000000000000        1920.2500000000000     
        3388   46.137000000000000        74.716999999999999        39.451999999999998        1936.6400000000001     
        3388   46.747999999999998        74.069000000000003        36.271000000000001        1953.0699000000000     
        3388   44.243000000000002        72.722999999999999        34.944000000000003        1969.4301000000000     
        3388   42.116999999999997        70.924000000000007        33.503999999999998        1985.7900000000000     
        3388   40.064000000000000        70.430999999999997        28.270000000000000        2002.0999999999999     
        3388   38.206000000000003        69.402000000000001        21.448000000000000        2018.5600999999999     
        3388   36.262999999999998        69.929000000000002        17.707999999999998        2034.9600000000000     
        3388   35.673999999999999        71.049000000000007        16.638000000000002        2051.3000000000002     
        3388   34.450000000000003        71.939999999999998        16.529000000000000        2067.6999999999998     
        3388   34.345999999999997        71.861999999999995        16.297000000000001        2084.1999999999998     
        3388   34.116999999999997        72.123999999999995        16.087000000000000        2100.6201000000001     
        3388   31.849000000000000        70.769000000000005        16.408999999999999        2117.0300000000002     
        3388   29.452000000000002        71.299999999999997        19.105000000000000        2133.5400000000000     
        3388   30.138000000000002        71.162000000000006        17.523000000000000        2149.9198999999999     
        3388   29.981000000000002        70.753000000000000        17.209000000000000        2166.1799000000001     
        3388   29.242999999999999        70.563000000000002        18.512000000000000        2182.5900999999999     
        3388   28.443000000000001        71.326999999999998        19.297000000000001        2198.9699999999998     
        3388   22.850000000000001        72.609999999999999        21.850999999999999        2215.3200999999999     
        3388   18.943000000000001        71.932000000000002        23.843000000000000        2231.8101000000001     
        3388   17.459000000000000        75.460999999999999        25.838000000000001        2248.2199999999998     
        3388   18.027000000000001        76.397999999999996        26.687000000000001        2264.6201000000001     
        3388   17.613000000000000        76.356999999999999        24.094000000000001        2280.9398999999999     
        3388   16.367999999999999        77.141999999999996        25.462000000000000        2297.2800000000002     
        3388   15.949999999999999        77.575000000000003        24.983000000000001        2313.6799000000001     
        3388   14.196000000000000        79.957999999999998        26.041000000000000        2330.0400000000000     
        3388   13.175000000000001        82.787999999999997        26.143999999999998        2346.4600000000000     
        3388   6.3593000000000002        88.006000000000000        25.888000000000002        2362.8998999999999     
        3389   29.175999999999998        288.25000000000000        62.378999999999998        1739.9200000000001     
        3389   29.163000000000000        287.45999999999998        61.076000000000001        1756.3599999999999     
        3389   26.149000000000001        285.79000000000002        58.625000000000000        1772.6500000000001     
        3389   24.520000000000000        284.88999999999999        58.798000000000002        1789.0799999999999     
        3389   23.978999999999999        284.22000000000003        57.990000000000002        1805.4600000000000     
        3389   23.959000000000000        281.57999999999998        54.762999999999998        1821.9200000000001     
        3389   24.704000000000001        279.50000000000000        55.826999999999998        1838.3800000000001     
        3389   23.629000000000001        278.67000000000002        54.798999999999999        1854.8199000000000     
        3389   22.239999999999998        277.82999999999998        55.633000000000003        1871.2600000000000     
        3389   20.451000000000001        277.31999999999999        54.893000000000001        1887.5999999999999     
        3389   21.718000000000000        276.38000000000000        54.850999999999999        1903.8900000000001     
        3389   19.969999999999999        273.91000000000003        54.777999999999999        1920.2500000000000     
        3389   18.699999999999999        272.29000000000002        53.029000000000003        1936.6400000000001     
        3389   15.728000000000000        269.16000000000003        50.253000000000000        1953.0699000000000     
        3389   14.205000000000000        266.27999999999997        51.997000000000000        1969.4301000000000     
        3389   13.210000000000001        263.68000000000001        55.000999999999998        1985.7900000000000     
        3389   13.978000000000000        262.75999999999999        56.887000000000000        2002.0999999999999     
        3389   14.403000000000000        262.81000000000000        58.213000000000001        2018.5600999999999     
        3389   15.327000000000000        262.00999999999999        59.155000000000001        2034.9600000000000     
        3389   17.106000000000002        263.72000000000003        57.613000000000000        2051.3000000000002     
        3389   18.806000000000001        264.30000000000001        58.058999999999997        2067.6999999999998     
        3389   19.495000000000001        264.00000000000000        58.869999999999997        2084.1999999999998     
        3389   19.899000000000001        264.56999999999999        58.843000000000004        2100.6201000000001     
        3389   20.588999999999999        263.79000000000002        57.756999999999998        2117.0300000000002     
        3389   21.143000000000001        263.48000000000002        57.124000000000002        2133.5400000000000     
        3389   22.020000000000000        263.44999999999999        57.658000000000001        2149.9198999999999     
        3389   21.872000000000000        262.11000000000001        57.164000000000001        2166.1799000000001     
        3389   21.222000000000001        262.38000000000000        55.338000000000001        2182.5900999999999     
        3389   21.222999999999999        262.02999999999997        52.810000000000002        2198.9699999999998     
        3389   18.466000000000001        260.75999999999999        50.956000000000003        2215.3200999999999     
        3389   18.474000000000000        259.68000000000001        50.508000000000003        2231.8101000000001     
        3389   15.122000000000000        258.13999999999999        49.777000000000001        2248.2199999999998     
        3389   14.406000000000001        258.79000000000002        48.271999999999998        2264.6201000000001     
        3389   15.423000000000000        260.56999999999999        51.704999999999998        2280.9398999999999     
        3389   14.821000000000000        262.95999999999998        53.292000000000002        2297.2800000000002     
        3389   13.367000000000001        265.12000000000000        53.817999999999998        2313.6799000000001     
        3389   15.680999999999999        267.74000000000001        53.924999999999997        2330.0400000000000     
        3389   17.393999999999998        269.63000000000000        57.908999999999999        2346.4600000000000     
        3389   19.390999999999998        271.74000000000001        59.298000000000002        2362.8998999999999     
        3389   23.111999999999998        275.67000000000002        60.344999999999999        2379.3200999999999     
        3389   25.582999999999998        277.32999999999998        58.871000000000002        2395.8101000000001     
        3389   26.167999999999999        278.76999999999998        56.317000000000000        2412.1999999999998     
        3389   28.704999999999998        282.72000000000003        57.991000000000000        2428.5601000000001     
        3389   27.594999999999999        285.00000000000000        56.301000000000002        2444.9499999999998     
        3389   28.472999999999999        284.85000000000002        55.173999999999999        2461.4899999999998     
        3389   29.305000000000000        285.58999999999997        55.113999999999997        2477.8301000000001     
        3389   32.137999999999998        288.47000000000003        56.737000000000002        2494.3101000000001     
        3389   34.168999999999997        289.54000000000002        61.956000000000003        2510.7800000000002     
        3389   37.192999999999998        290.85000000000002        63.950000000000003        2527.1298999999999     
        3389   38.585000000000001        291.44999999999999        63.966000000000001        2543.5700999999999     
        3390   308.73000000000002        180.36000000000001        65.066000000000003        1953.0699000000000     
        3390   309.11000000000001        176.71000000000001        64.215999999999994        1969.4301000000000     
        3390   310.94000000000000        173.31000000000000        61.479999999999997        1985.7900000000000     
        3390   311.32999999999998        171.22999999999999        61.042999999999999        2002.0999999999999     
        3390   313.63000000000000        170.84000000000000        60.165999999999997        2018.5600999999999     
        3390   314.81999999999999        170.59000000000000        60.232999999999997        2034.9600000000000     
        3390   313.81000000000000        169.40000000000001        60.890999999999998        2051.3000000000002     
        3390   311.68000000000001        168.46000000000001        61.189999999999998        2067.6999999999998     
        3390   311.12000000000000        168.30000000000001        61.340000000000003        2084.1999999999998     
        3390   310.14999999999998        167.91000000000000        62.159999999999997        2100.6201000000001     
        3390   309.93000000000001        164.59000000000000        63.152000000000001        2117.0300000000002     
        3390   311.23000000000002        162.53000000000000        63.058000000000000        2133.5400000000000     
        3390   310.47000000000003        162.50999999999999        63.402000000000001        2149.9198999999999     
        3390   306.17000000000002        160.81000000000000        62.875000000000000        2166.1799000000001     
        3390   302.05000000000001        161.16000000000000        59.749000000000002        2198.9699999999998     
        3391   290.50999999999999        353.88999999999999        41.965000000000003        1969.4301000000000     
        3391   290.45999999999998        353.51999999999998        41.116999999999997        1985.7900000000000     
        3391   289.87000000000000        352.55000000000001        42.396000000000001        2002.0999999999999     
        3391   290.19000000000000        352.37000000000000        42.420999999999999        2018.5600999999999     
        3391   291.44000000000000        352.70999999999998        43.192000000000000        2034.9600000000000     
        3391   291.61000000000001        352.72000000000003        42.835000000000001        2051.3000000000002     
        3391   291.27999999999997        353.25000000000000        41.008000000000003        2067.6999999999998     
        3391   291.06999999999999        352.57999999999998        41.189999999999998        2084.1999999999998     
        3391   289.92000000000002        352.54000000000002        40.787999999999997        2100.6201000000001     
        3391   289.67000000000002        352.75999999999999        40.719999999999999        2117.0300000000002     
        3391   289.25000000000000        352.82999999999998        40.530000000000001        2133.5400000000000     
        3391   289.63000000000000        352.81000000000000        40.594000000000001        2149.9198999999999     
        3391   289.50000000000000        352.77999999999997        41.063000000000002        2166.1799000000001     
        3391   290.01999999999998        353.17000000000002        40.784999999999997        2182.5900999999999     
        3391   289.87000000000000        353.38000000000000        40.524999999999999        2198.9699999999998     
        3391   289.81999999999999        352.91000000000003        40.472999999999999        2215.3200999999999     
        3391   289.32999999999998        352.47000000000003        40.457999999999998        2231.8101000000001     
        3391   289.43000000000001        351.26999999999998        40.820999999999998        2248.2199999999998     
        3391   289.43000000000001        351.67000000000002        39.948000000000000        2264.6201000000001     
        3391   290.25000000000000        351.00999999999999        40.521000000000001        2280.9398999999999     
        3391   290.24000000000001        350.10000000000002        41.369999999999997        2297.2800000000002     
        3391   289.88000000000000        349.87000000000000        40.963000000000001        2313.6799000000001     
        3391   290.25000000000000        349.64999999999998        40.731999999999999        2330.0400000000000     
        3391   290.44999999999999        349.29000000000002        39.609999999999999        2346.4600000000000     
        3391   290.57999999999998        348.69999999999999        37.134999999999998        2362.8998999999999     
        3391   290.20999999999998        348.38000000000000        36.712000000000003        2379.3200999999999     
        3391   290.38000000000000        348.13000000000000        37.353000000000002        2395.8101000000001     
        3391   290.55000000000001        348.33999999999997        37.201000000000001        2412.1999999999998     
        3391   290.06999999999999        348.73000000000002        36.999000000000002        2428.5601000000001     
        3391   290.62000000000000        348.87000000000000        36.728999999999999        2444.9499999999998     
        3391   289.74000000000001        348.94999999999999        36.493000000000002        2461.4899999999998     
        3391   288.26999999999998        347.86000000000001        36.234999999999999        2477.8301000000001     
        3391   286.24000000000001        346.83999999999997        36.759000000000000        2494.3101000000001     
        3391   286.05000000000001        346.52999999999997        37.573999999999998        2510.7800000000002     
        3391   285.92000000000002        345.93000000000001        37.612000000000002        2527.1298999999999     
        3391   286.04000000000002        345.79000000000002        37.680000000000000        2543.5700999999999     
        3391   285.80000000000001        345.88000000000000        38.171999999999997        2559.9398999999999     
        3392   17.160000000000000        307.67000000000002        15.757999999999999        2002.0999999999999     
        3392   17.683000000000000        307.79000000000002        14.621000000000000        2034.9600000000000     
        3392   17.369000000000000        307.79000000000002        14.489000000000001        2051.3000000000002     
        3392   17.495000000000001        307.88000000000000        13.986000000000001        2100.6201000000001     
        3392   17.687999999999999        307.31999999999999        16.193999999999999        2149.9198999999999     
        3393   298.72000000000003        142.72999999999999        28.957000000000001        2002.0999999999999     
        3393   295.87000000000000        140.24000000000001        23.061000000000000        2051.3000000000002     
        3393   293.86000000000001        141.44999999999999        21.803999999999998        2067.6999999999998     
        3393   293.70999999999998        142.59999999999999        20.163000000000000        2084.1999999999998     
        3393   295.17000000000002        143.21000000000001        17.274000000000001        2100.6201000000001     
        3393   295.81999999999999        144.53000000000000        12.504000000000000        2117.0300000000002     
        3393   294.81000000000000        143.78999999999999        12.013000000000000        2133.5400000000000     
        3393   293.29000000000002        143.12000000000000        12.400000000000000        2149.9198999999999     
        3393   291.54000000000002        143.96000000000001        12.625999999999999        2166.1799000000001     
        3393   289.48000000000002        146.09999999999999        11.868000000000000        2182.5900999999999     
        3394   301.79000000000002        70.200999999999993        44.390000000000001        2002.0999999999999     
        3394   301.38000000000000        69.616000000000000        43.671999999999997        2018.5600999999999     
        3394   302.14999999999998        70.665999999999997        41.899000000000001        2034.9600000000000     
        3394   304.55000000000001        68.096000000000004        41.414999999999999        2084.1999999999998     
        3394   304.56000000000000        68.430999999999997        39.389000000000003        2100.6201000000001     
        3394   303.35000000000002        67.787000000000006        38.265000000000001        2117.0300000000002     
        3395   16.318000000000001        250.47000000000000        62.418999999999997        2034.9600000000000     
        3395   15.916000000000000        251.28999999999999        61.276000000000003        2051.3000000000002     
        3395   15.686999999999999        251.84000000000000        60.113000000000000        2067.6999999999998     
        3395   15.798000000000000        251.74000000000001        59.063000000000002        2084.1999999999998     
        3395   16.416000000000000        248.53999999999999        60.734999999999999        2100.6201000000001     
        3395   15.507000000000000        247.84999999999999        60.079999999999998        2117.0300000000002     
        3395   15.350000000000000        246.53000000000000        61.698999999999998        2133.5400000000000     
        3395   17.172999999999998        246.19999999999999        60.948000000000000        2149.9198999999999     
        3395   17.760000000000002        247.19000000000000        60.802999999999997        2166.1799000000001     
        3395   17.097000000000001        248.28000000000000        60.899000000000001        2182.5900999999999     
        3395   17.314000000000000        248.22999999999999        59.674999999999997        2198.9699999999998     
        3395   16.579000000000001        249.11000000000001        60.756999999999998        2215.3200999999999     
        3395   19.408000000000001        251.96000000000001        61.311000000000000        2231.8101000000001     
        3395   22.396000000000001        250.12000000000000        61.710000000000001        2248.2199999999998     
        3395   25.471000000000000        248.61000000000001        61.396000000000001        2264.6201000000001     
        3395   26.387000000000000        251.65000000000001        58.938000000000002        2280.9398999999999     
        3395   26.070000000000000        251.34999999999999        57.814000000000000        2297.2800000000002     
        3395   27.518000000000001        252.41000000000000        57.039000000000001        2313.6799000000001     
        3395   27.774999999999999        253.56000000000000        57.423999999999999        2330.0400000000000     
        3395   31.167000000000002        255.81000000000000        57.923000000000002        2346.4600000000000     
        3395   34.140000000000001        259.19000000000000        57.427000000000000        2362.8998999999999     
        3395   34.710999999999999        259.56999999999999        58.112000000000002        2379.3200999999999     
        3395   34.597999999999999        259.92000000000002        56.320000000000000        2395.8101000000001     
        3395   34.896000000000001        261.80000000000001        58.167999999999999        2412.1999999999998     
        3395   36.066000000000003        261.38000000000000        56.226999999999997        2428.5601000000001     
        3395   36.177999999999997        259.48000000000002        57.235999999999997        2444.9499999999998     
        3395   39.216999999999999        259.43000000000001        55.206000000000003        2461.4899999999998     
        3395   39.938000000000002        259.76999999999998        52.703000000000003        2477.8301000000001     
        3395   39.037999999999997        259.31999999999999        51.948999999999998        2494.3101000000001     
        3395   38.875000000000000        257.17000000000002        53.192000000000000        2510.7800000000002     
        3395   36.875999999999998        251.87000000000000        52.774999999999999        2527.1298999999999     
        3395   36.231999999999999        246.50999999999999        52.406999999999996        2543.5700999999999     
        3395   36.548000000000002        243.65000000000001        52.185000000000002        2559.9398999999999     
        3396   54.039000000000001        78.533000000000001        64.603999999999999        2034.9600000000000     
        3396   53.408999999999999        78.010000000000005        63.564999999999998        2051.3000000000002     
        3396   49.137000000000000        75.421000000000006        58.579999999999998        2067.6999999999998     
        3396   49.363999999999997        71.420000000000002        56.223999999999997        2084.1999999999998     
        3396   47.212000000000003        71.353999999999999        57.048000000000002        2100.6201000000001     
        3396   47.850000000000001        63.048000000000002        55.799999999999997        2133.5400000000000     
        3396   47.585000000000001        59.615000000000002        50.378000000000000        2149.9198999999999     
        3396   46.243000000000002        52.686999999999998        43.972000000000001        2198.9699999999998     
        3396   45.091999999999999        53.901000000000003        36.954000000000001        2231.8101000000001     
        3396   45.006000000000000        54.570999999999998        35.177000000000000        2248.2199999999998     
        3396   53.030000000000001        55.776000000000003        34.898000000000003        2297.2800000000002     
        3396   55.761000000000003        55.856000000000002        36.735999999999997        2313.6799000000001     
        3396   56.972999999999999        58.723999999999997        37.783999999999999        2330.0400000000000     
        3396   57.758000000000003        61.289999999999999        36.322000000000003        2346.4600000000000     
        3396   56.393999999999998        59.613999999999997        37.390000000000001        2362.8998999999999     
        3396   55.832999999999998        62.040999999999997        36.473999999999997        2379.3200999999999     
        3396   55.473999999999997        64.370999999999995        35.673000000000002        2395.8101000000001     
        3396   58.353000000000002        63.774999999999999        35.920999999999999        2412.1999999999998     
        3396   58.893000000000001        62.758000000000003        35.856000000000002        2428.5601000000001     
        3396   57.168999999999997        62.826000000000001        34.625999999999998        2444.9499999999998     
        3396   57.488000000000000        64.129000000000005        30.506000000000000        2461.4899999999998     
        3396   57.317999999999998        66.209000000000003        28.972000000000001        2477.8301000000001     
        3396   57.479999999999997        66.667000000000002        29.866000000000000        2494.3101000000001     
        3396   59.457999999999998        67.754000000000005        30.181999999999999        2510.7800000000002     
        3396   60.115000000000002        68.176000000000002        32.630000000000003        2527.1298999999999     
        3396   62.421999999999997        65.617000000000004        35.271999999999998        2543.5700999999999     
        3396   62.871000000000002        64.884000000000000        37.381000000000000        2559.9398999999999     
        3397   263.72000000000003        353.18000000000001        26.013000000000002        2034.9600000000000     
        3397   263.11000000000001        350.63000000000000        25.094999999999999        2051.3000000000002     
        3397   263.41000000000003        348.38000000000000        23.428999999999998        2067.6999999999998     
        3397   263.80000000000001        344.44000000000000        22.257999999999999        2084.1999999999998     
        3397   263.97000000000003        342.30000000000001        20.155000000000001        2100.6201000000001     
        3397   263.94999999999999        340.47000000000003        18.867000000000001        2117.0300000000002     
        3397   264.44000000000000        339.67000000000002        16.620999999999999        2133.5400000000000     
        3397   264.51999999999998        339.10000000000002        16.675000000000001        2149.9198999999999     
        3397   263.56999999999999        337.83999999999997        16.748000000000001        2166.1799000000001     
        3397   259.12000000000000        337.25000000000000        17.283999999999999        2182.5900999999999     
        3397   253.69000000000000        338.07999999999998        18.346000000000000        2198.9699999999998     
        3397   252.30000000000001        338.57999999999998        19.015999999999998        2215.3200999999999     
        3397   250.94000000000000        339.74000000000001        20.300000000000001        2231.8101000000001     
        3397   250.06999999999999        340.87000000000000        20.361000000000001        2248.2199999999998     
        3397   249.25000000000000        340.94999999999999        21.277999999999999        2264.6201000000001     
        3397   250.69999999999999        343.70999999999998        22.347999999999999        2280.9398999999999     
        3397   251.21000000000001        345.92000000000002        23.356999999999999        2297.2800000000002     
        3397   252.12000000000000        350.33999999999997        22.635999999999999        2313.6799000000001     
        3397   252.06999999999999        352.54000000000002        22.818999999999999        2330.0400000000000     
        3398   269.00999999999999        207.37000000000000        9.7385999999999999        2166.1799000000001     
        3398   267.50999999999999        209.88000000000000        13.465999999999999        2182.5900999999999     
        3398   264.60000000000002        211.47000000000000        16.242000000000001        2198.9699999999998     
        3398   262.85000000000002        210.80000000000001        22.838000000000001        2215.3200999999999     
        3398   263.61000000000001        210.68000000000001        23.443000000000001        2231.8101000000001     
        3398   265.17000000000002        216.00000000000000        26.855000000000000        2248.2199999999998     
        3398   263.74000000000001        218.16999999999999        28.024000000000001        2264.6201000000001     
        3398   262.63000000000000        220.41999999999999        28.361000000000001        2280.9398999999999     
        3398   263.50999999999999        222.86000000000001        29.565999999999999        2297.2800000000002     
        3398   263.44999999999999        223.63999999999999        31.192000000000000        2313.6799000000001     
        3398   262.43000000000001        225.97999999999999        31.234999999999999        2330.0400000000000     
        3398   261.19999999999999        229.69000000000000        28.713999999999999        2346.4600000000000     
        3398   259.81000000000000        232.41000000000000        29.265999999999998        2362.8998999999999     
        3398   257.95999999999998        232.93000000000001        27.664000000000001        2379.3200999999999     
        3398   254.30000000000001        234.22000000000000        26.135000000000002        2395.8101000000001     
        3398   251.41999999999999        233.94000000000000        26.044000000000000        2412.1999999999998     
        3398   251.31000000000000        234.25999999999999        26.757999999999999        2428.5601000000001     
        3398   248.87000000000000        235.81000000000000        27.364999999999998        2444.9499999999998     
        3398   246.86000000000001        238.15000000000001        25.971000000000000        2461.4899999999998     
        3398   245.00000000000000        238.41000000000000        23.556000000000001        2477.8301000000001     
        3398   244.09000000000000        238.59000000000000        22.786000000000001        2494.3101000000001     
        3398   242.69000000000000        240.69999999999999        19.646000000000001        2510.7800000000002     
        3398   242.80000000000001        239.86000000000001        19.334000000000000        2527.1298999999999     
        3398   243.46000000000001        238.25000000000000        16.609000000000002        2543.5700999999999     
        3398   243.91999999999999        238.18000000000001        15.882000000000000        2559.9398999999999     
        3399   290.98000000000002        129.87000000000000        41.031999999999996        2231.8101000000001     
        3399   293.29000000000002        131.16999999999999        36.787999999999997        2248.2199999999998     
        3399   296.35000000000002        129.56999999999999        35.442999999999998        2280.9398999999999     
        3399   296.29000000000002        128.75000000000000        35.408999999999999        2297.2800000000002     
        3399   297.79000000000002        128.53999999999999        32.259000000000000        2313.6799000000001     
        3399   299.81999999999999        129.88999999999999        29.393000000000001        2330.0400000000000     
        3399   299.49000000000001        128.97000000000000        28.815999999999999        2346.4600000000000     
        3399   299.62000000000000        129.05000000000001        28.033999999999999        2362.8998999999999     
        3399   298.36000000000001        129.12000000000000        27.905999999999999        2379.3200999999999     
        3400   301.27999999999997        157.72000000000000        58.148000000000003        2231.8101000000001     
        3400   305.83999999999997        157.27000000000001        54.667000000000002        2248.2199999999998     
        3400   307.50999999999999        155.81000000000000        55.481000000000002        2264.6201000000001     
        3400   306.48000000000002        154.65000000000001        56.119999999999997        2280.9398999999999     
        3400   309.57999999999998        153.66000000000000        56.079000000000001        2297.2800000000002     
        3400   309.87000000000000        151.99000000000001        54.244000000000000        2313.6799000000001     
        3400   311.81999999999999        151.41999999999999        57.417999999999999        2330.0400000000000     
        3400   314.06000000000000        153.58000000000001        57.890000000000001        2362.8998999999999     
        3400   315.39999999999998        153.83000000000001        58.908999999999999        2379.3200999999999     
        3400   314.44999999999999        155.81999999999999        59.834000000000003        2395.8101000000001     
        3400   313.31000000000000        156.83000000000001        64.093000000000004        2412.1999999999998     
        3400   311.73000000000002        158.44999999999999        65.878000000000000        2428.5601000000001     
        3401   304.82999999999998        297.58999999999997        65.109999999999999        2231.8101000000001     
        3401   301.88000000000000        299.70999999999998        61.000000000000000        2248.2199999999998     
        3401   301.33999999999997        299.94000000000000        58.929000000000002        2264.6201000000001     
        3401   299.47000000000003        301.86000000000001        58.935000000000002        2280.9398999999999     
        3401   298.75999999999999        304.36000000000001        55.625000000000000        2297.2800000000002     
        3401   297.72000000000003        304.74000000000001        54.838999999999999        2313.6799000000001     
        3401   293.62000000000000        307.22000000000003        53.902999999999999        2330.0400000000000     
        3401   291.39999999999998        311.08999999999997        52.298999999999999        2346.4600000000000     
        3401   289.58999999999997        314.20999999999998        49.131000000000000        2362.8998999999999     
        3401   289.48000000000002        316.00999999999999        48.750000000000000        2379.3200999999999     
        3401   289.50999999999999        319.30000000000001        46.293999999999997        2395.8101000000001     
        3401   289.52999999999997        318.50999999999999        42.444000000000003        2412.1999999999998     
        3401   289.07999999999998        322.69999999999999        41.917999999999999        2428.5601000000001     
        3401   291.88999999999999        329.91000000000003        44.759000000000000        2444.9499999999998     
        3401   292.50999999999999        335.26999999999998        45.914000000000001        2461.4899999999998     
        3401   291.08999999999997        342.35000000000002        49.619999999999997        2477.8301000000001     
        3401   290.86000000000001        348.81999999999999        51.914999999999999        2494.3101000000001     
        3401   292.01999999999998        353.38999999999999        50.564000000000000        2510.7800000000002     
        3402   306.36000000000001        218.41000000000000        10.654999999999999        2280.9398999999999     
        3402   305.50999999999999        214.49000000000001        11.946999999999999        2297.2800000000002     
        3402   302.38000000000000        208.75000000000000        13.714000000000000        2313.6799000000001     
        3402   301.48000000000002        210.03999999999999        13.079000000000001        2330.0400000000000     
        3402   303.20999999999998        210.38999999999999        10.690000000000000        2346.4600000000000     
        3402   307.35000000000002        211.06999999999999        10.324000000000000        2362.8998999999999     
        3402   308.73000000000002        212.53000000000000        11.079000000000001        2379.3200999999999     
        3402   308.85000000000002        214.58000000000001        11.725000000000000        2395.8101000000001     
        3402   311.88999999999999        216.05000000000001        12.875999999999999        2412.1999999999998     
        3402   312.73000000000002        217.43000000000001        13.599000000000000        2428.5601000000001     
        3402   312.75000000000000        219.09000000000000        14.425000000000001        2444.9499999999998     
        3402   312.42000000000002        219.74000000000001        15.645000000000000        2461.4899999999998     
        3402   311.55000000000001        222.37000000000000        14.384000000000000        2477.8301000000001     
        3402   310.44999999999999        224.53000000000000        12.984999999999999        2494.3101000000001     
        3402   311.42000000000002        229.34999999999999        12.423999999999999        2510.7800000000002     
        3402   310.86000000000001        229.99000000000001        13.321000000000000        2527.1298999999999     
        3402   308.73000000000002        230.15000000000001        13.805000000000000        2543.5700999999999     
        3402   304.66000000000003        230.06999999999999        11.300000000000001        2559.9398999999999     
        3403   80.078999999999994        266.94999999999999        65.712999999999994        2297.2800000000002     
        3403   77.293000000000006        266.18000000000001        59.372999999999998        2313.6799000000001     
        3403   76.100999999999999        264.06000000000000        57.768000000000001        2330.0400000000000     
        3403   77.554000000000002        262.05000000000001        54.840000000000003        2346.4600000000000     
        3403   79.096999999999994        259.19999999999999        49.790999999999997        2362.8998999999999     
        3403   80.537000000000006        257.51999999999998        43.395000000000003        2379.3200999999999     
        3403   82.016999999999996        256.75999999999999        41.075000000000003        2395.8101000000001     
        3403   83.549000000000007        252.94999999999999        41.161999999999999        2412.1999999999998     
        3403   83.917000000000002        250.09999999999999        39.691000000000003        2428.5601000000001     
        3403   85.016000000000005        248.74000000000001        38.192999999999998        2444.9499999999998     
        3403   86.951999999999998        244.78000000000000        36.598999999999997        2461.4899999999998     
        3403   85.772999999999996        243.69999999999999        31.448000000000000        2477.8301000000001     
        3403   84.935000000000002        243.41000000000000        28.555000000000000        2494.3101000000001     
        3403   80.790000000000006        238.99000000000001        25.629000000000001        2510.7800000000002     
        3403   75.852999999999994        234.16999999999999        22.079999999999998        2527.1298999999999     
        3403   72.212000000000003        234.53999999999999        21.218000000000000        2543.5700999999999     
        3403   68.150000000000006        232.86000000000001        23.042000000000002        2559.9398999999999     
        3404   142.34999999999999        205.25000000000000        61.057000000000002        2313.6799000000001     
        3404   143.68000000000001        204.81000000000000        61.456000000000003        2330.0400000000000     
        3404   145.72999999999999        208.13000000000000        59.790999999999997        2346.4600000000000     
        3404   144.38000000000000        210.18000000000001        55.889000000000003        2362.8998999999999     
        3404   141.34000000000000        212.55000000000001        56.045999999999999        2379.3200999999999     
        3404   141.03000000000000        212.09000000000000        55.241999999999997        2395.8101000000001     
        3404   139.40000000000001        212.97000000000000        55.329000000000001        2412.1999999999998     
        3404   132.90000000000001        214.46000000000001        55.353000000000002        2428.5601000000001     
        3404   129.56000000000000        216.74000000000001        55.700000000000003        2444.9499999999998     
        3404   127.25000000000000        219.94999999999999        54.590000000000003        2461.4899999999998     
        3404   126.79000000000001        219.78999999999999        55.014000000000003        2477.8301000000001     
        3404   125.94000000000000        220.27000000000001        55.558999999999997        2494.3101000000001     
        3404   124.95000000000000        221.66999999999999        54.070000000000000        2510.7800000000002     
        3404   124.86000000000000        221.94999999999999        54.783000000000001        2527.1298999999999     
        3404   125.62000000000000        222.37000000000000        54.832999999999998        2543.5700999999999     
        3404   124.01000000000001        223.06999999999999        55.423999999999999        2559.9398999999999     
        3405   169.28000000000000        353.94000000000000        43.273000000000003        2330.0400000000000     
        3405   168.68000000000001        353.08999999999997        46.027999999999999        2346.4600000000000     
        3405   172.30000000000001        350.73000000000002        49.664000000000001        2362.8998999999999     
        3405   173.43000000000001        349.31000000000000        48.993000000000002        2379.3200999999999     
        3405   173.25000000000000        347.62000000000000        48.729999999999997        2395.8101000000001     
        3405   171.86000000000001        345.37000000000000        49.606999999999999        2412.1999999999998     
        3405   171.63999999999999        344.89999999999998        49.091000000000001        2428.5601000000001     
        3405   170.91000000000000        343.04000000000002        48.640999999999998        2444.9499999999998     
        3405   170.68000000000001        341.67000000000002        48.789999999999999        2461.4899999999998     
        3405   170.02000000000001        341.11000000000001        49.430000000000000        2477.8301000000001     
        3405   169.72000000000000        340.00999999999999        49.686999999999998        2494.3101000000001     
        3405   168.61000000000001        337.94999999999999        51.591999999999999        2510.7800000000002     
        3405   169.09000000000000        337.51999999999998        51.588999999999999        2527.1298999999999     
        3405   168.69000000000000        337.25000000000000        52.386000000000003        2543.5700999999999     
        3405   168.09000000000000        336.69999999999999        51.305000000000000        2559.9398999999999     
        3406   268.05000000000001        109.84000000000000        21.257999999999999        2346.4600000000000     
        3406   268.60000000000002        109.88000000000000        21.899000000000001        2362.8998999999999     
        3406   269.41000000000003        110.56999999999999        20.257999999999999        2379.3200999999999     
        3406   269.16000000000003        110.81999999999999        22.393999999999998        2395.8101000000001     
        3406   268.23000000000002        111.08000000000000        22.978999999999999        2412.1999999999998     
        3406   269.19999999999999        111.64000000000000        19.106999999999999        2428.5601000000001     
        3406   267.79000000000002        111.95000000000000        20.175999999999998        2444.9499999999998     
        3406   267.91000000000003        111.70999999999999        20.553000000000001        2461.4899999999998     
        3406   268.08999999999997        111.56999999999999        18.957000000000001        2477.8301000000001     
        3406   267.87000000000000        111.86000000000000        20.003000000000000        2494.3101000000001     
        3406   266.94000000000000        112.13000000000000        21.334000000000000        2510.7800000000002     
        3406   267.44999999999999        111.27000000000000        20.196999999999999        2527.1298999999999     
        3406   267.32999999999998        110.01000000000001        21.928999999999998        2543.5700999999999     
        3406   267.43000000000001        111.43000000000001        20.419000000000000        2559.9398999999999     
        3407   59.936999999999998        231.47999999999999        35.110999999999997        2379.3200999999999     
        3407   60.789999999999999        230.09999999999999        34.564000000000000        2395.8101000000001     
        3407   56.902999999999999        228.78000000000000        34.679000000000002        2428.5601000000001     
        3407   56.854999999999997        227.31999999999999        35.488999999999997        2444.9499999999998     
        3407   58.981999999999999        226.06999999999999        36.719999999999999        2461.4899999999998     
        3407   59.942000000000000        225.49000000000001        35.444000000000003        2477.8301000000001     
        3407   60.856999999999999        225.43000000000001        34.674999999999997        2494.3101000000001     
        3407   60.893000000000001        223.34999999999999        34.326000000000001        2510.7800000000002     
        3407   60.170999999999999        218.34999999999999        32.518000000000001        2527.1298999999999     
        3407   60.658999999999999        216.11000000000001        33.360999999999997        2543.5700999999999     
        3408   149.38999999999999        189.65000000000001        65.173000000000002        2412.1999999999998     
        3408   149.99000000000001        187.90000000000001        63.667000000000002        2428.5601000000001     
        3408   148.69000000000000        189.16000000000000        55.756000000000000        2444.9499999999998     
        3408   147.44000000000000        190.15000000000001        52.545000000000002        2461.4899999999998     
        3408   144.94999999999999        186.58000000000001        49.668999999999997        2477.8301000000001     
        3408   141.56999999999999        183.22999999999999        46.963000000000001        2494.3101000000001     
        3408   138.88999999999999        177.59999999999999        44.648000000000003        2510.7800000000002     
        3408   137.84999999999999        171.84000000000000        43.956000000000003        2527.1298999999999     
        3408   138.28999999999999        168.34999999999999        43.459000000000003        2543.5700999999999     
        3408   138.94999999999999        167.81000000000000        42.686999999999998        2559.9398999999999     
        3409   51.747999999999998        87.057000000000002        61.554000000000002        2428.5601000000001     
        3409   53.308000000000000        85.221999999999994        61.210000000000001        2444.9499999999998     
        3409   55.198000000000000        83.921000000000006        56.691000000000003        2461.4899999999998     
        3409   62.314000000000000        82.108999999999995        57.417000000000002        2477.8301000000001     
        3409   62.575000000000003        81.844999999999999        58.287999999999997        2494.3101000000001     
        3409   65.347999999999999        83.495999999999995        56.734000000000002        2510.7800000000002     
        3409   66.658000000000001        82.058999999999997        57.737000000000002        2527.1298999999999     
        3409   68.313000000000002        79.938000000000002        58.658999999999999        2543.5700999999999     
        3410   327.44999999999999        106.28000000000000        61.743000000000002        2428.5601000000001     
        3410   331.67000000000002        109.08000000000000        59.423999999999999        2444.9499999999998     
        3410   332.17000000000002        111.83000000000000        58.094000000000001        2461.4899999999998     
        3410   334.04000000000002        114.45999999999999        56.420999999999999        2477.8301000000001     
        3410   337.31999999999999        116.33000000000000        55.055000000000000        2494.3101000000001     
        3410   338.49000000000001        119.84999999999999        54.890000000000001        2510.7800000000002     
        3410   340.37000000000000        122.01000000000001        52.965000000000003        2527.1298999999999     
        3410   342.45999999999998        122.59999999999999        52.484000000000002        2543.5700999999999     
        3410   346.41000000000003        123.48999999999999        47.725000000000001        2559.9398999999999     
        3411   28.827999999999999        228.47000000000000        65.872000000000000        2444.9499999999998     
        3411   27.498999999999999        228.00999999999999        64.843000000000004        2461.4899999999998     
        3411   28.716000000000001        229.87000000000000        62.188000000000002        2477.8301000000001     
        3411   29.853999999999999        230.47999999999999        60.814000000000000        2494.3101000000001     
        3411   28.869000000000000        231.19000000000000        59.680000000000000        2510.7800000000002     
        3411   26.818000000000001        231.47000000000000        58.578000000000003        2527.1298999999999     
        3411   25.895000000000000        233.63000000000000        56.198000000000000        2543.5700999999999     
        3411   28.983000000000001        233.52000000000001        52.271999999999998        2559.9398999999999     
        3412   14.824999999999999        346.24000000000001        36.759999999999998        0.0000000000000000     
        3412   15.109000000000000        344.81999999999999        36.500000000000000        16.555000000000000     
        3412   13.571000000000000        343.50000000000000        36.655000000000001        33.063000000000002     
        3412   9.9118999999999993        342.94999999999999        41.363999999999997        49.417000000000002     
        3412   9.5310000000000006        342.49000000000001        42.433000000000000        65.725999999999999     
        3412   10.054000000000000        341.85000000000002        44.161000000000001        82.146000000000001     
        3412   11.151000000000000        340.95999999999998        46.570000000000000        98.516000000000005     
        3412   10.423999999999999        341.88000000000000        46.122999999999998        115.04100000000000     
        3412   11.859000000000000        342.85000000000002        48.183999999999997        131.47900000000001     
        3412   13.922000000000001        342.61000000000001        48.267000000000003        147.83000000000001     
        3412   15.999000000000001        343.69999999999999        48.570999999999998        164.14099999999999     
        3412   17.710999999999999        345.23000000000002        47.802000000000000        180.66900000000001     
        3412   19.585999999999999        346.20999999999998        46.033000000000001        197.01200000000000     
        3412   19.797999999999998        347.94999999999999        45.567000000000000        213.44900000000001     
        3412   20.884000000000000        349.36000000000001        46.277999999999999        229.88900000000001     
        3412   23.283999999999999        351.39999999999998        46.841999999999999        246.32300000000001     
        3412   25.619000000000000        353.51999999999998        45.607999999999997        262.55200000000002     
        3413   63.597000000000001        213.30000000000001        42.432000000000002        0.0000000000000000     
        3413   62.646999999999998        212.78000000000000        42.935000000000002        16.555000000000000     
        3413   62.765000000000001        213.03999999999999        43.543999999999997        33.063000000000002     
        3413   62.570000000000000        213.00999999999999        44.481000000000002        49.417000000000002     
        3413   61.850000000000001        212.99000000000001        46.491999999999997        65.725999999999999     
        3413   62.582999999999998        213.38999999999999        46.906999999999996        82.146000000000001     
        3413   61.590000000000003        212.58000000000001        47.220999999999997        98.516000000000005     
        3413   61.341999999999999        211.78999999999999        46.671999999999997        115.04100000000000     
        3413   63.104999999999997        210.84999999999999        47.475000000000001        131.47900000000001     
        3413   63.689999999999998        210.63000000000000        48.350999999999999        147.83000000000001     
        3413   62.981999999999999        210.88000000000000        49.109999999999999        164.14099999999999     
        3413   62.719999999999999        210.46000000000001        48.973999999999997        180.66900000000001     
        3413   61.677000000000000        208.53999999999999        46.380000000000003        197.01200000000000     
        3413   59.816000000000003        205.34000000000000        46.930999999999997        213.44900000000001     
        3413   58.503000000000000        203.06000000000000        47.292000000000002        229.88900000000001     
        3413   58.619000000000000        200.93000000000001        49.954999999999998        246.32300000000001     
        3413   59.771999999999998        201.56000000000000        48.326000000000001        262.55200000000002     
        3413   59.856000000000002        201.62000000000000        46.822000000000003        278.96600000000001     
        3413   59.579999999999998        200.90000000000001        46.813000000000002        295.38299999999998     
        3413   59.779000000000003        200.87000000000000        46.356999999999999        311.81999999999999     
        3413   61.344999999999999        199.59999999999999        43.692000000000000        328.27100000000002     
        3413   62.262999999999998        199.90000000000001        41.847000000000001        344.62000000000000     
        3413   61.594000000000001        199.44999999999999        43.085000000000001        360.98399999999998     
        3413   61.439999999999998        199.63999999999999        43.247999999999998        377.32200000000000     
        3413   61.374000000000002        200.09000000000000        44.645000000000003        393.77800000000002     
        3413   61.587000000000003        200.72999999999999        45.755000000000003        410.20999999999998     
        3413   63.011000000000003        200.78999999999999        45.060000000000002        426.59199999999998     
        3413   64.218000000000004        201.02000000000001        44.810000000000002        442.94299999999998     
        3413   65.680000000000007        201.80000000000001        46.281999999999996        459.44000000000000     
        3413   65.744000000000000        201.75999999999999        46.061000000000000        475.91699999999997     
        3413   65.459999999999994        202.24000000000001        47.521999999999998        492.38099999999997     
        3413   65.486000000000004        201.41999999999999        48.454000000000001        508.70900000000000     
        3413   65.614999999999995        200.78999999999999        49.537999999999997        525.02400000000000     
        3413   66.572000000000003        201.15000000000001        48.618000000000002        541.54200000000003     
        3413   66.703999999999994        201.81999999999999        49.018999999999998        557.99900000000002     
        3413   68.102999999999994        203.16000000000000        50.973999999999997        574.55700000000002     
        3413   69.825000000000003        204.06000000000000        51.564000000000000        590.86800000000005     
        3413   70.710999999999999        205.47999999999999        52.860999999999997        607.28599999999994     
        3413   70.519000000000005        205.16000000000000        52.587000000000003        623.74500000000000     
        3413   71.593999999999994        204.33000000000001        52.558000000000000        640.00800000000004     
        3413   71.846999999999994        204.13999999999999        53.100999999999999        656.45899999999995     
        3413   72.025999999999996        206.31999999999999        53.386000000000003        672.77700000000004     
        3413   71.637000000000000        204.25000000000000        52.271999999999998        689.20399999999995     
        3413   71.819999999999993        202.84000000000000        52.027999999999999        705.50900000000001     
        3413   72.031999999999996        202.97000000000000        51.901000000000003        721.97699999999998     
        3413   72.188000000000002        201.38000000000000        52.496000000000002        738.39599999999996     
        3413   71.673000000000002        201.84999999999999        51.728999999999999        754.69299999999998     
        3413   71.117999999999995        202.36000000000001        50.875000000000000        771.07200000000000     
        3413   70.572999999999993        202.13000000000000        49.375999999999998        787.53999999999996     
        3413   69.614999999999995        201.97000000000000        49.887000000000000        803.98599999999999     
        3413   68.122000000000000        201.50999999999999        48.694000000000003        820.41300000000001     
        3413   67.730999999999995        201.69999999999999        47.792999999999999        836.93200000000002     
        3413   62.658000000000001        200.50999999999999        45.707999999999998        853.33799999999997     
        3413   61.566000000000003        199.83000000000001        45.622999999999998        869.87900000000002     
        3413   60.695000000000000        199.19000000000000        45.271000000000001        886.31799999999998     
        3413   60.122000000000000        198.96000000000001        44.505000000000003        902.85799999999995     
        3413   59.835000000000001        198.81000000000000        44.198000000000000        919.32100000000003     
        3413   58.234999999999999        198.99000000000001        44.680000000000000        935.76400000000001     
        3413   60.853999999999999        199.86000000000001        43.557000000000002        952.04800000000000     
        3413   63.219000000000001        200.09000000000000        44.177999999999997        968.44200000000001     
        3413   63.725000000000001        200.24000000000001        44.109000000000002        984.94700000000000     
        3413   63.356000000000002        200.16999999999999        44.277000000000001        1001.2300000000000     
        3413   63.338000000000001        200.15000000000001        45.567999999999998        1017.6000000000000     
        3413   63.566000000000003        200.31000000000000        45.764000000000003        1034.1500000000001     
        3413   63.965000000000003        200.28000000000000        46.409999999999997        1050.5300000000000     
        3413   64.804000000000002        200.63999999999999        49.033999999999999        1066.8900000000001     
        3413   65.272999999999996        201.02000000000001        50.640000000000001        1083.3800000000001     
        3413   65.638000000000005        201.03999999999999        53.188000000000002        1099.8499999999999     
        3413   65.560000000000002        201.19999999999999        53.537999999999997        1116.3199000000000     
        3413   66.048000000000002        201.78000000000000        53.210000000000001        1132.6899000000001     
        3413   66.501000000000005        203.02000000000001        52.868000000000002        1148.9800000000000     
        3413   66.519999999999996        205.59000000000000        54.694000000000003        1165.4200000000001     
        3413   66.617999999999995        206.21000000000001        55.466999999999999        1181.7100000000000     
        3413   67.438999999999993        208.08000000000001        56.893999999999998        1198.0500000000000     
        3413   67.316000000000003        208.50000000000000        57.174999999999997        1214.3800000000001     
        3413   67.090000000000003        208.99000000000001        57.030999999999999        1230.8800000000001     
        3413   66.225999999999999        209.40000000000001        57.923999999999999        1247.3000000000000     
        3413   67.322000000000003        209.36000000000001        58.063000000000002        1263.7900000000000     
        3413   67.759000000000000        209.21000000000001        60.267000000000003        1280.1600000000001     
        3413   68.766000000000005        208.94000000000000        61.249000000000002        1296.6801000000000     
        3413   68.924999999999997        208.03000000000000        60.216999999999999        1313.0500000000000     
        3413   68.635999999999996        207.19000000000000        58.683999999999997        1329.3499999999999     
        3413   68.331999999999994        203.05000000000001        53.305000000000000        1345.8399999999999     
        3413   69.320999999999998        202.72999999999999        51.076999999999998        1362.3900000000001     
        3413   69.257999999999996        202.59999999999999        50.033000000000001        1378.6801000000000     
        3413   68.498000000000005        202.81000000000000        50.119000000000000        1394.9700000000000     
        3413   67.030000000000001        201.72999999999999        49.612000000000002        1411.3699999999999     
        3413   66.829999999999998        201.43000000000001        49.091999999999999        1427.8100999999999     
        3413   67.063999999999993        202.05000000000001        48.189999999999998        1444.3100999999999     
        3413   68.109999999999999        202.99000000000001        47.799999999999997        1460.7200000000000     
        3413   67.953000000000003        202.88000000000000        46.970999999999997        1477.2400000000000     
        3413   62.366000000000000        205.72999999999999        47.792999999999999        1493.7200000000000     
        3413   63.146999999999998        205.88999999999999        47.314999999999998        1510.0600999999999     
        3413   63.985999999999997        206.22000000000000        47.237000000000002        1526.4600000000000     
        3413   65.150000000000006        207.22999999999999        47.606000000000002        1542.8699999999999     
        3413   66.152000000000001        207.33000000000001        49.140999999999998        1559.1600000000001     
        3413   67.655000000000001        206.00000000000000        50.418999999999997        1575.4200000000001     
        3413   68.224999999999994        205.61000000000001        49.387000000000000        1591.9500000000000     
        3413   67.475999999999999        205.97000000000000        49.527000000000001        1608.5000000000000     
        3413   66.805999999999997        207.69999999999999        47.957999999999998        1624.8800000000001     
        3413   63.987000000000002        210.50000000000000        44.965000000000003        1641.2000000000000     
        3413   63.409999999999997        209.78999999999999        44.066000000000003        1657.5500000000000     
        3413   61.383000000000003        209.93000000000001        43.088000000000001        1674.0400000000000     
        3413   60.991000000000000        210.24000000000001        43.289000000000001        1690.3299999999999     
        3413   60.423999999999999        208.83000000000001        44.985999999999997        1706.8599999999999     
        3413   58.779000000000003        207.46000000000001        49.222000000000001        1723.4800000000000     
        3413   58.451999999999998        206.08000000000001        52.228000000000002        1739.9200000000001     
        3413   59.119999999999997        204.94999999999999        53.133000000000003        1756.3599999999999     
        3413   60.277000000000001        203.66999999999999        53.567999999999998        1772.6500000000001     
        3413   61.066000000000003        203.16000000000000        52.478999999999999        1789.0799999999999     
        3413   61.075000000000003        206.93000000000001        49.542000000000002        1805.4600000000000     
        3413   61.005000000000003        209.11000000000001        47.603000000000002        1821.9200000000001     
        3413   62.113999999999997        210.24000000000001        46.686999999999998        1838.3800000000001     
        3413   59.933000000000000        211.69999999999999        47.401000000000003        1854.8199000000000     
        3413   57.451000000000001        212.75000000000000        48.707999999999998        1871.2600000000000     
        3413   59.359000000000002        214.19999999999999        48.578000000000003        1887.5999999999999     
        3413   59.685000000000002        213.31000000000000        47.042999999999999        1903.8900000000001     
        3413   59.758000000000003        214.69999999999999        46.774000000000001        1920.2500000000000     
        3413   64.790000000000006        215.97999999999999        47.307000000000002        1936.6400000000001     
        3413   64.385999999999996        218.49000000000001        46.865000000000002        1953.0699000000000     
        3413   65.153000000000006        221.88999999999999        45.173999999999999        1969.4301000000000     
        3413   64.816999999999993        223.31999999999999        43.942999999999998        1985.7900000000000     
        3413   64.150000000000006        225.18000000000001        38.170999999999999        2002.0999999999999     
        3413   64.031000000000006        226.40000000000001        38.292000000000002        2018.5600999999999     
        3413   62.076999999999998        229.27000000000001        34.308000000000000        2034.9600000000000     
        3413   59.859000000000002        228.74000000000001        34.293999999999997        2051.3000000000002     
        3413   57.843000000000004        230.53999999999999        32.270000000000003        2067.6999999999998     
        3413   55.213000000000001        233.55000000000001        29.295000000000002        2084.1999999999998     
        3413   54.317999999999998        232.78999999999999        28.768000000000001        2100.6201000000001     
        3413   56.286999999999999        233.09999999999999        25.937999999999999        2117.0300000000002     
        3413   57.488999999999997        232.49000000000001        24.146999999999998        2133.5400000000000     
        3413   58.377000000000002        233.86000000000001        20.411000000000001        2149.9198999999999     
        3413   57.959000000000003        235.31999999999999        20.698000000000000        2166.1799000000001     
        3413   58.378000000000000        234.50999999999999        21.623000000000001        2182.5900999999999     
        3413   57.335000000000001        234.22000000000000        21.596000000000000        2198.9699999999998     
        3413   55.335999999999999        234.31999999999999        23.259000000000000        2215.3200999999999     
        3413   54.078000000000003        234.74000000000001        26.719000000000001        2231.8101000000001     
        3413   54.347000000000001        234.08000000000001        29.477000000000000        2248.2199999999998     
        3413   53.984999999999999        233.03000000000000        31.524000000000001        2264.6201000000001     
        3413   55.515999999999998        233.65000000000001        31.974000000000000        2280.9398999999999     
        3413   56.902000000000001        234.41000000000000        31.923999999999999        2297.2800000000002     
        3413   59.911999999999999        238.34999999999999        34.488999999999997        2313.6799000000001     
        3413   61.085000000000001        237.00999999999999        34.140999999999998        2330.0400000000000     
        3413   61.311999999999998        235.66000000000000        32.618000000000002        2346.4600000000000     
        3413   60.347999999999999        233.18000000000001        34.902999999999999        2362.8998999999999     
        3413   60.363999999999997        231.24000000000001        35.668999999999997        2379.3200999999999     
        3413   59.896999999999998        229.62000000000000        36.195000000000000        2395.8101000000001     
        3413   58.189000000000000        229.18000000000001        35.781999999999996        2412.1999999999998     
        3413   56.301000000000002        229.05000000000001        35.156999999999996        2428.5601000000001     
        3413   56.981000000000002        227.59999999999999        35.384000000000000        2444.9499999999998     
        3413   58.652999999999999        226.19000000000000        37.027000000000001        2461.4899999999998     
        3413   59.603000000000002        225.36000000000001        35.255000000000003        2477.8301000000001     
        3413   60.374000000000002        223.66999999999999        34.695999999999998        2494.3101000000001     
        3413   60.494999999999997        221.59000000000000        33.381999999999998        2510.7800000000002     
        3413   59.887999999999998        216.88999999999999        33.345999999999997        2527.1298999999999     
        3413   60.201999999999998        215.81000000000000        32.612000000000002        2543.5700999999999     
        3413   60.421999999999997        214.56999999999999        33.448000000000000        2559.9398999999999     
        3414   108.87000000000000        300.25000000000000        37.459000000000003        0.0000000000000000     
        3414   105.12000000000000        301.73000000000002        37.526000000000003        16.555000000000000     
        3414   102.73000000000000        302.92000000000002        38.293999999999997        33.063000000000002     
        3414   100.01000000000001        305.38999999999999        40.259999999999998        49.417000000000002     
        3414   95.938000000000002        306.24000000000001        45.988000000000000        65.725999999999999     
        3414   93.355999999999995        308.73000000000002        50.183000000000000        82.146000000000001     
        3414   92.619000000000000        309.24000000000001        53.145000000000003        98.516000000000005     
        3414   92.831000000000003        312.63999999999999        51.947000000000003        115.04100000000000     
        3414   91.739999999999995        319.63999999999999        49.655000000000001        131.47900000000001     
        3414   90.760999999999996        320.69000000000000        51.401000000000003        147.83000000000001     
        3414   90.673000000000002        322.50000000000000        50.472999999999999        164.14099999999999     
        3414   91.688000000000002        322.88999999999999        49.725000000000001        180.66900000000001     
        3414   88.933000000000007        323.33999999999997        49.728999999999999        197.01200000000000     
        3414   87.260999999999996        322.76999999999998        48.628000000000000        213.44900000000001     
        3414   86.588999999999999        327.30000000000001        41.545000000000002        229.88900000000001     
        3414   86.504000000000005        328.16000000000003        37.658999999999999        246.32300000000001     
        3414   86.775999999999996        327.45999999999998        39.783000000000001        262.55200000000002     
        3414   86.180999999999997        327.70999999999998        39.093000000000004        278.96600000000001     
        3414   84.004000000000005        330.06000000000000        35.168999999999997        295.38299999999998     
        3414   83.183999999999997        331.19999999999999        33.450000000000003        311.81999999999999     
        3414   81.969999999999999        334.51999999999998        32.682000000000002        328.27100000000002     
        3414   79.168999999999997        335.05000000000001        30.263999999999999        344.62000000000000     
        3414   77.019999999999996        334.92000000000002        27.687000000000001        360.98399999999998     
        3414   74.084000000000003        335.05000000000001        27.449999999999999        377.32200000000000     
        3414   70.924000000000007        337.13999999999999        28.527999999999999        393.77800000000002     
        3414   69.792000000000002        338.11000000000001        28.803999999999998        410.20999999999998     
        3414   69.537999999999997        340.69000000000000        29.812999999999999        426.59199999999998     
        3414   68.712000000000003        339.89999999999998        34.273000000000003        442.94299999999998     
        3414   69.281999999999996        340.06000000000000        33.735999999999997        459.44000000000000     
        3414   66.489999999999995        340.66000000000003        34.668999999999997        475.91699999999997     
        3414   65.123999999999995        341.87000000000000        34.222999999999999        492.38099999999997     
        3414   63.845999999999997        344.56000000000000        33.749000000000002        508.70900000000000     
        3414   64.072999999999993        345.57999999999998        33.915999999999997        525.02400000000000     
        3414   63.210000000000001        345.51999999999998        34.030999999999999        541.54200000000003     
        3414   61.231000000000002        349.66000000000003        31.539999999999999        557.99900000000002     
        3414   59.667000000000002        350.49000000000001        30.689000000000000        574.55700000000002     
        3414   59.627000000000002        351.76999999999998        29.071999999999999        590.86800000000005     
        3414   59.716000000000001        353.10000000000002        27.541000000000000        607.28599999999994     
        3414   60.131000000000000        353.75000000000000        27.858000000000001        623.74500000000000     
        3414   60.067999999999998        353.76999999999998        27.556000000000001        672.77700000000004     
        3414   59.700000000000003        353.70999999999998        27.675000000000001        689.20399999999995     
        3414   59.640999999999998        353.88000000000000        28.751000000000001        705.50900000000001     
        3415   113.92000000000000        340.81000000000000        14.006000000000000        0.0000000000000000     
        3415   117.02000000000000        342.69999999999999        14.757999999999999        16.555000000000000     
        3415   117.29000000000001        343.50999999999999        14.627000000000001        33.063000000000002     
        3415   118.34999999999999        342.47000000000003        13.740000000000000        49.417000000000002     
        3415   120.47000000000000        340.22000000000003        13.449999999999999        65.725999999999999     
        3415   120.90000000000001        340.27999999999997        13.898000000000000        82.146000000000001     
        3415   123.06000000000000        338.25000000000000        12.284000000000001        98.516000000000005     
        3415   124.36000000000000        337.44000000000000        11.776999999999999        115.04100000000000     
        3415   125.44000000000000        336.17000000000002        12.427000000000000        131.47900000000001     
        3415   129.58000000000001        332.54000000000002        10.205000000000000        147.83000000000001     
        3415   129.93000000000001        332.25000000000000        10.739000000000001        164.14099999999999     
        3415   129.30000000000001        332.93000000000001        11.222000000000000        180.66900000000001     
        3415   128.30000000000001        332.61000000000001        11.565000000000000        197.01200000000000     
        3415   119.91000000000000        337.61000000000001        13.704000000000001        213.44900000000001     
        3415   117.70999999999999        340.79000000000002        16.109000000000002        229.88900000000001     
        3416   136.91000000000000        247.53000000000000        21.774999999999999        0.0000000000000000     
        3416   137.08000000000001        247.47000000000000        22.015000000000001        16.555000000000000     
        3416   136.80000000000001        246.18000000000001        21.413000000000000        33.063000000000002     
        3416   136.87000000000000        247.47999999999999        20.946999999999999        49.417000000000002     
        3416   137.00999999999999        246.58000000000001        21.823000000000000        65.725999999999999     
        3416   136.94000000000000        245.94999999999999        22.838999999999999        82.146000000000001     
        3416   136.94000000000000        245.33000000000001        22.870999999999999        98.516000000000005     
        3416   137.03000000000000        245.65000000000001        23.888000000000002        115.04100000000000     
        3416   136.71000000000001        247.05000000000001        23.061000000000000        131.47900000000001     
        3416   135.72000000000000        245.50999999999999        24.222999999999999        147.83000000000001     
        3416   136.19000000000000        245.28999999999999        24.555000000000000        164.14099999999999     
        3416   136.19999999999999        245.46000000000001        23.616000000000000        180.66900000000001     
        3416   135.78999999999999        245.16999999999999        24.597000000000001        197.01200000000000     
        3416   135.18000000000001        246.21000000000001        24.803999999999998        213.44900000000001     
        3416   135.02000000000001        246.44999999999999        25.466999999999999        229.88900000000001     
        3416   135.06999999999999        247.34000000000000        26.827000000000002        246.32300000000001     
        3416   134.77000000000001        248.88000000000000        26.693999999999999        262.55200000000002     
        3416   134.61000000000001        250.38000000000000        24.989000000000001        278.96600000000001     
        3416   134.21000000000001        250.66999999999999        24.693999999999999        295.38299999999998     
        3416   134.31999999999999        252.36000000000001        23.771999999999998        311.81999999999999     
        3416   134.30000000000001        252.62000000000000        23.962000000000000        328.27100000000002     
        3416   134.47000000000000        252.09999999999999        24.184999999999999        344.62000000000000     
        3416   134.88000000000000        251.00999999999999        24.292999999999999        360.98399999999998     
        3416   134.71000000000001        250.72999999999999        23.099000000000000        377.32200000000000     
        3416   134.58000000000001        250.03999999999999        23.652000000000001        393.77800000000002     
        3416   133.80000000000001        250.06999999999999        23.913000000000000        410.20999999999998     
        3416   133.66000000000000        249.61000000000001        23.533000000000001        426.59199999999998     
        3416   134.16000000000000        249.63999999999999        23.196000000000002        442.94299999999998     
        3416   133.88999999999999        248.96000000000001        22.388999999999999        459.44000000000000     
        3416   133.63000000000000        248.71000000000001        23.268999999999998        475.91699999999997     
        3416   134.18000000000001        248.56999999999999        23.873000000000001        492.38099999999997     
        3416   134.22000000000000        247.37000000000000        25.145000000000000        508.70900000000000     
        3416   134.19000000000000        246.55000000000001        24.234999999999999        525.02400000000000     
        3416   134.22000000000000        246.06000000000000        25.849000000000000        541.54200000000003     
        3416   134.41999999999999        245.88999999999999        26.266999999999999        557.99900000000002     
        3416   134.24000000000001        245.77000000000001        27.170999999999999        574.55700000000002     
        3416   134.31999999999999        245.94000000000000        27.471000000000000        590.86800000000005     
        3416   134.56999999999999        246.31000000000000        26.361000000000001        607.28599999999994     
        3416   135.37000000000000        246.80000000000001        26.611000000000001        623.74500000000000     
        3416   135.68000000000001        247.18000000000001        26.648000000000000        640.00800000000004     
        3416   135.97000000000000        247.09000000000000        26.109999999999999        656.45899999999995     
        3416   135.74000000000001        246.78000000000000        25.492999999999999        672.77700000000004     
        3416   134.91999999999999        247.25000000000000        25.562999999999999        689.20399999999995     
        3416   135.18000000000001        247.15000000000001        25.021000000000001        705.50900000000001     
        3416   135.08000000000001        247.19000000000000        25.024000000000001        721.97699999999998     
        3416   134.59000000000000        248.21000000000001        24.718000000000000        738.39599999999996     
        3416   134.28000000000000        248.65000000000001        24.861000000000001        754.69299999999998     
        3416   134.19000000000000        249.24000000000001        25.195000000000000        771.07200000000000     
        3416   134.40000000000001        249.38999999999999        25.663000000000000        787.53999999999996     
        3416   134.13000000000000        249.99000000000001        26.797999999999998        803.98599999999999     
        3416   133.69999999999999        249.97000000000000        27.928999999999998        820.41300000000001     
        3416   133.44999999999999        249.61000000000001        29.007000000000001        836.93200000000002     
        3416   133.96000000000001        249.00999999999999        27.963000000000001        853.33799999999997     
        3416   133.86000000000001        249.30000000000001        28.754000000000001        869.87900000000002     
        3416   133.90000000000001        249.06000000000000        28.510000000000002        886.31799999999998     
        3416   133.84999999999999        249.16999999999999        28.620999999999999        902.85799999999995     
        3416   133.36000000000001        250.12000000000000        29.090000000000000        919.32100000000003     
        3416   133.09000000000000        251.13999999999999        28.068999999999999        935.76400000000001     
        3416   133.41999999999999        250.99000000000001        28.074999999999999        952.04800000000000     
        3416   133.81999999999999        250.37000000000000        27.337000000000000        968.44200000000001     
        3416   133.66000000000000        250.74000000000001        27.800999999999998        984.94700000000000     
        3416   134.06000000000000        252.52000000000001        30.161000000000001        1001.2300000000000     
        3416   134.24000000000001        252.09999999999999        29.847000000000001        1017.6000000000000     
        3416   134.02000000000001        251.18000000000001        30.544000000000000        1034.1500000000001     
        3416   134.53000000000000        250.40000000000001        30.484999999999999        1050.5300000000000     
        3416   134.63000000000000        250.11000000000001        32.252000000000002        1066.8900000000001     
        3416   135.38000000000000        251.03000000000000        31.277999999999999        1083.3800000000001     
        3416   136.66000000000000        251.47000000000000        31.535000000000000        1099.8499999999999     
        3416   136.72999999999999        251.44000000000000        31.465000000000000        1116.3199000000000     
        3416   136.86000000000001        250.87000000000000        30.619000000000000        1132.6899000000001     
        3416   137.16999999999999        250.99000000000001        31.027000000000001        1148.9800000000000     
        3416   137.91000000000000        250.87000000000000        31.248999999999999        1165.4200000000001     
        3416   137.90000000000001        250.66000000000000        31.931000000000001        1181.7100000000000     
        3416   137.91000000000000        249.97999999999999        32.734000000000002        1198.0500000000000     
        3416   137.77000000000001        249.97000000000000        32.280999999999999        1214.3800000000001     
        3416   138.94000000000000        249.28999999999999        31.940999999999999        1230.8800000000001     
        3416   139.81000000000000        248.63999999999999        31.282000000000000        1247.3000000000000     
        3416   139.81999999999999        249.69000000000000        29.770000000000000        1263.7900000000000     
        3416   139.38999999999999        249.52000000000001        29.890999999999998        1280.1600000000001     
        3416   139.16000000000000        248.62000000000000        30.527999999999999        1296.6801000000000     
        3416   138.78999999999999        249.03999999999999        28.533000000000001        1313.0500000000000     
        3416   139.63999999999999        249.56000000000000        29.318999999999999        1329.3499999999999     
        3416   138.69000000000000        250.28000000000000        29.265999999999998        1345.8399999999999     
        3416   138.50999999999999        250.72999999999999        28.375000000000000        1362.3900000000001     
        3416   138.52000000000001        250.25000000000000        28.006000000000000        1378.6801000000000     
        3416   137.28999999999999        250.05000000000001        28.338999999999999        1394.9700000000000     
        3416   137.59999999999999        249.63000000000000        27.215000000000000        1411.3699999999999     
        3416   137.83000000000001        249.37000000000000        27.379999999999999        1427.8100999999999     
        3416   137.96000000000001        249.59000000000000        26.085999999999999        1444.3100999999999     
        3416   138.84999999999999        249.75000000000000        26.052000000000000        1460.7200000000000     
        3416   139.81000000000000        250.94000000000000        25.945000000000000        1477.2400000000000     
        3416   139.50999999999999        252.40000000000001        25.027000000000001        1493.7200000000000     
        3416   138.56999999999999        252.00000000000000        25.809000000000001        1510.0600999999999     
        3416   138.37000000000000        250.72000000000000        27.099000000000000        1526.4600000000000     
        3416   138.50000000000000        249.66999999999999        27.960999999999999        1542.8699999999999     
        3416   139.25999999999999        249.13000000000000        27.873999999999999        1559.1600000000001     
        3416   139.03000000000000        249.77000000000001        29.763999999999999        1575.4200000000001     
        3416   138.75999999999999        250.99000000000001        29.472999999999999        1591.9500000000000     
        3416   138.77000000000001        251.09999999999999        30.192000000000000        1608.5000000000000     
        3416   138.91999999999999        252.28000000000000        29.443000000000001        1624.8800000000001     
        3416   138.75999999999999        252.63999999999999        29.254999999999999        1641.2000000000000     
        3416   138.50999999999999        251.93000000000001        30.483000000000001        1657.5500000000000     
        3416   138.62000000000000        250.90000000000001        28.638999999999999        1674.0400000000000     
        3416   139.24000000000001        249.59999999999999        28.768999999999998        1690.3299999999999     
        3416   139.86000000000001        249.65000000000001        28.750000000000000        1706.8599999999999     
        3416   139.88000000000000        249.37000000000000        28.907000000000000        1723.4800000000000     
        3416   139.49000000000001        250.77000000000001        28.230000000000000        1739.9200000000001     
        3416   140.41000000000000        250.97000000000000        28.847000000000001        1756.3599999999999     
        3416   141.38000000000000        250.90000000000001        28.164999999999999        1772.6500000000001     
        3416   141.19000000000000        253.00999999999999        26.734000000000002        1789.0799999999999     
        3416   142.16999999999999        252.63000000000000        28.082999999999998        1805.4600000000000     
        3416   141.72999999999999        253.11000000000001        28.292999999999999        1821.9200000000001     
        3416   140.06999999999999        252.87000000000000        28.032000000000000        1838.3800000000001     
        3416   138.43000000000001        253.93000000000001        25.116000000000000        1854.8199000000000     
        3416   136.66000000000000        253.88999999999999        23.350999999999999        1871.2600000000000     
        3416   137.93000000000001        254.63999999999999        22.712000000000000        1887.5999999999999     
        3416   137.38999999999999        254.94000000000000        22.661000000000001        1903.8900000000001     
        3416   136.47999999999999        254.38000000000000        23.812999999999999        1920.2500000000000     
        3416   136.02000000000001        253.84999999999999        23.381000000000000        1936.6400000000001     
        3416   134.75000000000000        253.28999999999999        23.010999999999999        1953.0699000000000     
        3416   135.38000000000000        252.52000000000001        23.030999999999999        1969.4301000000000     
        3416   134.94000000000000        252.34000000000000        24.539000000000001        1985.7900000000000     
        3416   134.34999999999999        253.50999999999999        24.888999999999999        2002.0999999999999     
        3416   134.09999999999999        253.62000000000000        26.577000000000002        2018.5600999999999     
        3416   134.41999999999999        252.90000000000001        25.867999999999999        2034.9600000000000     
        3416   135.31999999999999        253.53000000000000        25.910000000000000        2051.3000000000002     
        3416   135.80000000000001        252.59000000000000        26.788000000000000        2067.6999999999998     
        3416   136.38000000000000        253.08000000000001        26.024999999999999        2084.1999999999998     
        3416   137.22000000000000        253.50000000000000        25.189000000000000        2100.6201000000001     
        3416   138.56000000000000        254.44999999999999        25.896000000000001        2117.0300000000002     
        3416   139.50000000000000        254.31000000000000        25.204999999999998        2133.5400000000000     
        3416   138.43000000000001        252.62000000000000        25.381000000000000        2149.9198999999999     
        3416   139.38000000000000        252.99000000000001        25.420000000000002        2166.1799000000001     
        3416   140.03999999999999        252.50000000000000        24.824000000000002        2182.5900999999999     
        3416   141.36000000000001        251.65000000000001        25.431000000000001        2198.9699999999998     
        3416   142.22999999999999        252.56000000000000        25.140999999999998        2215.3200999999999     
        3416   141.31000000000000        253.09000000000000        25.611999999999998        2231.8101000000001     
        3416   140.96000000000001        254.09999999999999        25.238000000000000        2248.2199999999998     
        3416   139.75999999999999        253.81999999999999        25.079000000000001        2264.6201000000001     
        3416   138.75999999999999        251.94000000000000        24.972999999999999        2280.9398999999999     
        3416   139.55000000000001        251.87000000000000        25.297000000000001        2297.2800000000002     
        3416   140.30000000000001        251.88000000000000        24.167000000000002        2313.6799000000001     
        3416   140.50000000000000        252.18000000000001        24.989999999999998        2330.0400000000000     
        3416   141.81000000000000        252.59999999999999        25.611999999999998        2346.4600000000000     
        3416   142.58000000000001        252.72999999999999        25.408000000000001        2362.8998999999999     
        3416   142.97000000000000        251.66999999999999        25.442000000000000        2379.3200999999999     
        3416   141.59999999999999        251.78999999999999        25.489000000000001        2395.8101000000001     
        3416   140.22999999999999        251.41000000000000        25.789999999999999        2412.1999999999998     
        3416   141.06999999999999        250.83000000000001        25.423999999999999        2428.5601000000001     
        3416   141.52000000000001        250.71000000000001        25.332000000000001        2444.9499999999998     
        3416   141.47999999999999        251.69999999999999        25.545999999999999        2461.4899999999998     
        3416   142.12000000000000        251.27000000000001        27.297000000000001        2477.8301000000001     
        3416   143.28999999999999        250.90000000000001        26.007000000000001        2494.3101000000001     
        3416   144.44000000000000        249.96000000000001        28.035000000000000        2510.7800000000002     
        3416   145.16000000000000        249.90000000000001        28.045000000000002        2527.1298999999999     
        3416   145.87000000000000        248.49000000000001        27.879999999999999        2543.5700999999999     
        3416   145.34000000000000        248.21000000000001        28.100999999999999        2559.9398999999999     
        3417   170.40000000000001        315.72000000000003        34.582000000000001        0.0000000000000000     
        3417   168.34999999999999        315.63000000000000        34.860999999999997        16.555000000000000     
        3417   167.78000000000000        314.57999999999998        36.344000000000001        33.063000000000002     
        3417   166.80000000000001        314.33999999999997        37.569000000000003        49.417000000000002     
        3417   165.59999999999999        314.64999999999998        38.340000000000003        65.725999999999999     
        3417   163.49000000000001        314.42000000000002        40.622000000000000        82.146000000000001     
        3417   160.97999999999999        315.62000000000000        44.043999999999997        98.516000000000005     
        3417   160.71000000000001        314.88999999999999        46.658000000000001        115.04100000000000     
        3417   159.49000000000001        314.37000000000000        47.944000000000003        131.47900000000001     
        3417   162.55000000000001        316.06000000000000        48.963000000000001        147.83000000000001     
        3417   163.81999999999999        316.67000000000002        51.472999999999999        164.14099999999999     
        3417   162.50999999999999        317.81999999999999        51.210000000000001        180.66900000000001     
        3417   162.41000000000000        318.01999999999998        53.265999999999998        197.01200000000000     
        3417   162.52000000000001        319.50999999999999        57.500000000000000        213.44900000000001     
        3417   163.74000000000001        320.98000000000002        59.009000000000000        229.88900000000001     
        3417   164.28999999999999        324.49000000000001        64.727000000000004        246.32300000000001     
        3417   162.88000000000000        325.35000000000002        64.616000000000000        262.55200000000002     
        3417   162.66000000000000        325.88000000000000        65.763999999999996        278.96600000000001     
        3417   162.22999999999999        326.61000000000001        65.296999999999997        295.38299999999998     
        3418   193.25999999999999        92.188000000000002        14.215000000000000        0.0000000000000000     
        3418   192.61000000000001        93.084000000000003        13.089000000000000        16.555000000000000     
        3418   192.25999999999999        92.799000000000007        11.538000000000000        33.063000000000002     
        3418   191.47000000000000        92.340999999999994        11.032000000000000        49.417000000000002     
        3418   192.87000000000000        92.033000000000001        11.760000000000000        65.725999999999999     
        3418   191.68000000000001        91.409000000000006        12.541000000000000        82.146000000000001     
        3418   190.81999999999999        91.388999999999996        13.875999999999999        98.516000000000005     
        3418   190.16000000000000        92.319999999999993        15.101000000000001        115.04100000000000     
        3418   190.25999999999999        92.001999999999995        12.637000000000000        131.47900000000001     
        3418   190.03000000000000        90.829999999999998        13.959000000000000        147.83000000000001     
        3418   190.22999999999999        88.939999999999998        13.465999999999999        164.14099999999999     
        3418   189.75999999999999        88.399000000000001        13.843999999999999        180.66900000000001     
        3418   190.05000000000001        88.388999999999996        13.365000000000000        197.01200000000000     
        3418   189.46000000000001        88.272000000000006        14.805000000000000        213.44900000000001     
        3418   189.08000000000001        87.561999999999998        12.862000000000000        229.88900000000001     
        3418   190.28999999999999        87.376999999999995        12.617000000000001        246.32300000000001     
        3418   190.38000000000000        86.980999999999995        17.962000000000000        262.55200000000002     
        3418   190.52000000000001        88.644999999999996        15.464000000000000        278.96600000000001     
        3418   192.33000000000001        87.882999999999996        15.295000000000000        295.38299999999998     
        3418   192.66000000000000        88.049000000000007        15.391000000000000        311.81999999999999     
        3418   191.90000000000001        90.370000000000005        12.978999999999999        328.27100000000002     
        3418   192.63999999999999        90.358000000000004        13.528000000000000        344.62000000000000     
        3418   191.00999999999999        90.676000000000002        16.082000000000001        360.98399999999998     
        3418   191.53999999999999        91.224000000000004        15.755000000000001        377.32200000000000     
        3418   191.19000000000000        91.637000000000000        14.222000000000000        393.77800000000002     
        3418   191.75999999999999        89.808000000000007        16.105000000000000        410.20999999999998     
        3418   190.91999999999999        90.512000000000000        15.455000000000000        426.59199999999998     
        3418   189.97000000000000        90.313000000000002        13.135999999999999        442.94299999999998     
        3418   188.74000000000001        89.531999999999996        17.114999999999998        459.44000000000000     
        3418   189.00999999999999        90.203000000000003        12.948000000000000        508.70900000000000     
        3418   188.96000000000001        89.073999999999998        16.227000000000000        541.54200000000003     
        3419   206.25999999999999        197.52000000000001        21.893000000000001        0.0000000000000000     
        3419   209.44999999999999        195.13000000000000        20.689000000000000        16.555000000000000     
        3419   210.53000000000000        192.19999999999999        17.754000000000001        33.063000000000002     
        3419   211.77000000000001        189.24000000000001        18.622000000000000        82.146000000000001     
        3419   210.53999999999999        190.19999999999999        19.029000000000000        98.516000000000005     
        3419   210.19999999999999        189.13999999999999        22.204999999999998        115.04100000000000     
        3419   210.72000000000000        189.08000000000001        21.510000000000002        131.47900000000001     
        3419   211.78000000000000        190.59999999999999        25.597000000000001        147.83000000000001     
        3419   211.09000000000000        190.65000000000001        28.027000000000001        164.14099999999999     
        3419   209.91999999999999        187.37000000000000        31.077000000000002        180.66900000000001     
        3419   210.28000000000000        186.44999999999999        37.158000000000001        213.44900000000001     
        3419   210.71000000000001        186.34999999999999        42.576000000000001        229.88900000000001     
        3419   212.31000000000000        188.94000000000000        40.609999999999999        278.96600000000001     
        3420   208.84000000000000        181.50000000000000        48.920999999999999        0.0000000000000000     
        3420   205.91000000000000        182.13999999999999        49.201999999999998        16.555000000000000     
        3420   206.31000000000000        185.97999999999999        49.311000000000000        33.063000000000002     
        3420   205.91999999999999        187.90000000000001        46.662999999999997        49.417000000000002     
        3420   205.71000000000001        189.63000000000000        47.802000000000000        65.725999999999999     
        3420   205.06999999999999        192.13000000000000        45.799999999999997        82.146000000000001     
        3420   204.27000000000001        193.50999999999999        43.002000000000002        98.516000000000005     
        3420   203.50999999999999        194.13000000000000        40.591999999999999        115.04100000000000     
        3420   203.34000000000000        195.15000000000001        36.905999999999999        131.47900000000001     
        3420   202.09000000000000        196.72000000000000        35.148000000000003        147.83000000000001     
        3420   200.61000000000001        199.61000000000001        35.130000000000003        164.14099999999999     
        3420   198.30000000000001        202.88000000000000        36.454000000000001        180.66900000000001     
        3420   198.88000000000000        207.24000000000001        36.871000000000002        197.01200000000000     
        3420   198.02000000000001        210.90000000000001        36.811999999999998        213.44900000000001     
        3420   198.50999999999999        214.66999999999999        36.295000000000002        229.88900000000001     
        3420   200.34999999999999        216.69999999999999        34.127000000000002        246.32300000000001     
        3420   201.08000000000001        214.81999999999999        35.841000000000001        262.55200000000002     
        3420   199.28999999999999        213.43000000000001        39.594000000000001        278.96600000000001     
        3420   197.37000000000000        215.55000000000001        36.695000000000000        295.38299999999998     
        3420   197.81000000000000        216.41999999999999        34.637999999999998        311.81999999999999     
        3420   198.13000000000000        217.59000000000000        31.829000000000001        328.27100000000002     
        3420   196.80000000000001        220.66000000000000        30.821999999999999        344.62000000000000     
        3420   195.37000000000000        225.12000000000000        31.094999999999999        360.98399999999998     
        3420   194.37000000000000        226.62000000000000        32.500000000000000        377.32200000000000     
        3420   192.69000000000000        232.28000000000000        31.981999999999999        393.77800000000002     
        3420   190.16000000000000        229.75999999999999        30.257000000000001        410.20999999999998     
        3420   186.72000000000000        228.84000000000000        30.760000000000002        426.59199999999998     
        3420   182.59000000000000        227.19000000000000        25.878000000000000        442.94299999999998     
        3420   181.63000000000000        225.55000000000001        21.850000000000001        459.44000000000000     
        3420   181.56000000000000        223.25999999999999        16.773000000000000        475.91699999999997     
        3420   179.93000000000001        220.05000000000001        12.571999999999999        492.38099999999997     
        3421   244.24000000000001        83.009000000000000        22.320000000000000        0.0000000000000000     
        3421   243.47999999999999        83.665000000000006        24.989000000000001        16.555000000000000     
        3421   242.56999999999999        83.784999999999997        23.468000000000000        33.063000000000002     
        3421   238.37000000000000        83.927999999999997        27.334000000000000        49.417000000000002     
        3421   237.25999999999999        86.212000000000003        24.917000000000002        65.725999999999999     
        3421   238.50000000000000        87.400999999999996        27.262000000000000        82.146000000000001     
        3421   239.77000000000001        87.962999999999994        27.786000000000001        98.516000000000005     
        3421   240.06999999999999        88.067999999999998        28.391999999999999        115.04100000000000     
        3421   239.80000000000001        93.893000000000001        34.040999999999997        131.47900000000001     
        3421   240.03999999999999        94.078000000000003        32.116999999999997        147.83000000000001     
        3421   240.94000000000000        95.007999999999996        34.204000000000001        164.14099999999999     
        3421   240.90000000000001        95.548000000000002        30.948000000000000        180.66900000000001     
        3421   241.21000000000001        96.507999999999996        29.809999999999999        197.01200000000000     
        3421   242.71000000000001        96.275000000000006        31.952999999999999        213.44900000000001     
        3421   242.36000000000001        96.025999999999996        33.290999999999997        229.88900000000001     
        3421   240.69999999999999        98.912000000000006        32.854999999999997        246.32300000000001     
        3421   241.08000000000001        100.61000000000000        32.646000000000001        262.55200000000002     
        3421   239.87000000000000        101.86000000000000        36.408999999999999        278.96600000000001     
        3421   238.52000000000001        103.25000000000000        36.051000000000002        295.38299999999998     
        3421   237.66999999999999        105.97000000000000        31.809000000000001        311.81999999999999     
        3421   235.86000000000001        108.44000000000000        31.998999999999999        328.27100000000002     
        3421   237.49000000000001        110.94000000000000        31.568999999999999        344.62000000000000     
        3421   236.80000000000001        112.55000000000000        30.183000000000000        360.98399999999998     
        3421   235.59999999999999        117.38000000000000        26.693000000000001        377.32200000000000     
        3421   237.06000000000000        118.92000000000000        28.004999999999999        393.77800000000002     
        3421   239.13000000000000        119.98999999999999        31.068999999999999        410.20999999999998     
        3421   239.63999999999999        120.53000000000000        31.545999999999999        426.59199999999998     
        3421   238.59999999999999        121.90000000000001        33.201000000000001        442.94299999999998     
        3421   238.56000000000000        123.04000000000001        35.652999999999999        459.44000000000000     
        3421   238.91999999999999        121.61000000000000        38.920999999999999        475.91699999999997     
        3421   239.38999999999999        117.11000000000000        43.484999999999999        492.38099999999997     
        3421   239.38999999999999        116.11000000000000        44.612000000000002        508.70900000000000     
        3421   239.09999999999999        115.40000000000001        45.121000000000002        525.02400000000000     
        3421   238.66000000000000        114.67000000000000        51.661000000000001        541.54200000000003     
        3422   250.22000000000000        302.94000000000000        13.741000000000000        0.0000000000000000     
        3422   247.78999999999999        302.12000000000000        15.832000000000001        16.555000000000000     
        3422   245.00999999999999        300.94000000000000        17.312000000000001        33.063000000000002     
        3422   242.62000000000000        300.67000000000002        16.930000000000000        49.417000000000002     
        3422   240.56000000000000        302.51999999999998        16.222000000000001        65.725999999999999     
        3422   237.46000000000001        304.02999999999997        18.672000000000001        82.146000000000001     
        3422   236.19000000000000        303.06999999999999        18.369000000000000        98.516000000000005     
        3422   236.44000000000000        303.30000000000001        19.395000000000000        115.04100000000000     
        3422   234.50999999999999        304.50999999999999        22.637000000000000        131.47900000000001     
        3422   233.40000000000001        304.60000000000002        22.427000000000000        147.83000000000001     
        3422   229.63999999999999        304.81999999999999        21.785000000000000        164.14099999999999     
        3422   228.63999999999999        304.18000000000001        20.207999999999998        180.66900000000001     
        3422   229.28999999999999        305.63999999999999        21.169000000000000        197.01200000000000     
        3422   229.13999999999999        305.63000000000000        23.242999999999999        213.44900000000001     
        3422   229.78999999999999        305.80000000000001        26.303000000000001        229.88900000000001     
        3422   230.91000000000000        305.81000000000000        29.797999999999998        246.32300000000001     
        3422   231.81999999999999        304.62000000000000        29.048999999999999        262.55200000000002     
        3422   236.13000000000000        301.92000000000002        31.966999999999999        278.96600000000001     
        3422   240.12000000000000        297.93000000000001        34.597000000000001        295.38299999999998     
        3422   243.18000000000001        297.69000000000000        36.329000000000001        311.81999999999999     
        3422   244.86000000000001        297.05000000000001        36.304000000000002        328.27100000000002     
        3422   245.22999999999999        295.61000000000001        36.134000000000000        344.62000000000000     
        3422   246.22999999999999        295.36000000000001        33.560000000000002        360.98399999999998     
        3422   248.49000000000001        291.72000000000003        34.326999999999998        377.32200000000000     
        3422   251.37000000000000        290.05000000000001        34.088000000000001        393.77800000000002     
        3422   252.15000000000001        287.82999999999998        32.295999999999999        410.20999999999998     
        3422   253.91999999999999        286.61000000000001        30.524000000000001        426.59199999999998     
        3422   256.25000000000000        287.61000000000001        28.093000000000000        442.94299999999998     
        3422   256.62000000000000        286.13000000000000        25.015999999999998        459.44000000000000     
        3422   254.36000000000001        283.27999999999997        24.388000000000002        475.91699999999997     
        3422   253.88999999999999        281.87000000000000        25.062000000000001        492.38099999999997     
        3422   253.84999999999999        282.13000000000000        25.651000000000000        508.70900000000000     
        3422   254.28999999999999        280.60000000000002        27.350000000000001        525.02400000000000     
        3422   257.30000000000001        280.31000000000000        28.893000000000001        541.54200000000003     
        3422   259.88999999999999        279.38000000000000        30.427000000000000        557.99900000000002     
        3422   262.02999999999997        278.42000000000002        34.255000000000003        574.55700000000002     
        3422   264.61000000000001        273.39999999999998        35.289000000000001        590.86800000000005     
        3422   266.93000000000001        270.32999999999998        36.868000000000002        607.28599999999994     
        3422   267.69000000000000        270.25000000000000        36.722999999999999        623.74500000000000     
        3422   266.41000000000003        268.30000000000001        42.817000000000000        640.00800000000004     
        3422   264.44000000000000        266.83999999999997        46.018000000000001        656.45899999999995     
        3422   264.22000000000003        267.60000000000002        46.781999999999996        672.77700000000004     
        3422   264.66000000000003        266.45999999999998        49.792000000000002        689.20399999999995     
        3422   266.13000000000000        264.19000000000000        54.976999999999997        705.50900000000001     
        3422   266.98000000000002        261.44000000000000        61.304000000000002        721.97699999999998     
        3422   268.04000000000002        260.44999999999999        63.438000000000002        738.39599999999996     
        3422   267.47000000000003        260.50000000000000        64.591999999999999        754.69299999999998     
        3423   277.50999999999999        330.43000000000001        41.145000000000003        0.0000000000000000     
        3423   277.07999999999998        331.06999999999999        40.329999999999998        16.555000000000000     
        3423   276.37000000000000        332.08999999999997        39.728999999999999        33.063000000000002     
        3423   276.80000000000001        331.80000000000001        40.539000000000001        49.417000000000002     
        3423   276.76999999999998        332.23000000000002        38.055000000000000        65.725999999999999     
        3423   275.44999999999999        333.20999999999998        37.347000000000001        82.146000000000001     
        3423   274.63999999999999        334.61000000000001        35.220999999999997        98.516000000000005     
        3423   274.58999999999997        334.38000000000000        34.430999999999997        115.04100000000000     
        3423   273.50999999999999        335.48000000000002        32.734000000000002        131.47900000000001     
        3423   271.74000000000001        336.88999999999999        31.221000000000000        147.83000000000001     
        3423   270.98000000000002        338.02999999999997        30.975000000000001        164.14099999999999     
        3423   270.43000000000001        338.45999999999998        30.673999999999999        180.66900000000001     
        3423   269.07999999999998        338.17000000000002        30.812999999999999        197.01200000000000     
        3423   267.31000000000000        336.73000000000002        31.097000000000001        213.44900000000001     
        3423   265.11000000000001        337.00000000000000        31.042000000000002        229.88900000000001     
        3423   264.04000000000002        337.19999999999999        31.457000000000001        246.32300000000001     
        3423   263.39999999999998        337.02999999999997        30.946999999999999        262.55200000000002     
        3423   261.16000000000003        336.68000000000001        31.398000000000000        278.96600000000001     
        3423   259.31000000000000        336.55000000000001        31.263000000000002        295.38299999999998     
        3423   256.48000000000002        335.89999999999998        31.471000000000000        311.81999999999999     
        3423   254.44000000000000        334.16000000000003        31.056999999999999        328.27100000000002     
        3423   253.44999999999999        334.48000000000002        31.866000000000000        344.62000000000000     
        3423   253.74000000000001        334.05000000000001        31.946999999999999        360.98399999999998     
        3423   253.22999999999999        333.73000000000002        31.254000000000001        377.32200000000000     
        3423   252.56000000000000        333.27999999999997        31.829000000000001        393.77800000000002     
        3423   251.94999999999999        333.13999999999999        31.041000000000000        410.20999999999998     
        3423   250.16999999999999        333.00999999999999        29.995000000000001        426.59199999999998     
        3423   248.88999999999999        334.24000000000001        31.140000000000001        442.94299999999998     
        3423   248.74000000000001        335.01999999999998        30.750000000000000        459.44000000000000     
        3423   249.25999999999999        333.26999999999998        31.437999999999999        475.91699999999997     
        3423   248.68000000000001        333.02999999999997        31.850000000000001        492.38099999999997     
        3423   250.22999999999999        330.75999999999999        31.628000000000000        508.70900000000000     
        3423   250.40000000000001        330.19999999999999        31.192000000000000        525.02400000000000     
        3423   250.49000000000001        329.38000000000000        31.173999999999999        541.54200000000003     
        3423   251.88999999999999        330.13999999999999        32.008000000000003        557.99900000000002     
        3423   252.56999999999999        331.51999999999998        33.323999999999998        574.55700000000002     
        3423   253.78999999999999        336.17000000000002        35.899000000000001        590.86800000000005     
        3423   254.28000000000000        338.24000000000001        36.661000000000001        607.28599999999994     
        3423   254.80000000000001        338.81000000000000        37.728999999999999        623.74500000000000     
        3423   254.28999999999999        338.05000000000001        38.097000000000001        640.00800000000004     
        3423   253.59999999999999        338.69999999999999        38.372999999999998        656.45899999999995     
        3423   253.77000000000001        339.18000000000001        37.334000000000003        672.77700000000004     
        3423   254.03999999999999        339.42000000000002        36.856999999999999        689.20399999999995     
        3423   254.18000000000001        338.83999999999997        38.067999999999998        705.50900000000001     
        3423   254.66999999999999        339.31000000000000        36.942000000000000        721.97699999999998     
        3423   254.75000000000000        339.50999999999999        37.534999999999997        738.39599999999996     
        3423   253.08000000000001        339.68000000000001        38.874000000000002        754.69299999999998     
        3423   253.34999999999999        340.66000000000003        39.128999999999998        771.07200000000000     
        3423   253.97999999999999        339.69000000000000        39.631000000000000        787.53999999999996     
        3423   255.16999999999999        339.05000000000001        37.011000000000003        803.98599999999999     
        3423   252.61000000000001        338.63999999999999        39.887000000000000        820.41300000000001     
        3423   253.88000000000000        339.51999999999998        38.631999999999998        836.93200000000002     
        3423   253.99000000000001        339.07999999999998        37.198999999999998        853.33799999999997     
        3423   253.38999999999999        339.18000000000001        36.113999999999997        869.87900000000002     
        3423   253.31000000000000        339.61000000000001        37.134000000000000        886.31799999999998     
        3423   253.00000000000000        339.47000000000003        37.445999999999998        902.85799999999995     
        3423   252.69999999999999        339.45999999999998        36.896000000000001        919.32100000000003     
        3423   252.66000000000000        339.76999999999998        36.819000000000003        935.76400000000001     
        3423   252.94999999999999        339.38999999999999        36.981000000000002        952.04800000000000     
        3423   252.84000000000000        339.17000000000002        36.716999999999999        968.44200000000001     
        3423   252.44000000000000        339.50000000000000        35.450000000000003        984.94700000000000     
        3423   252.25000000000000        339.75000000000000        34.814000000000000        1001.2300000000000     
        3423   252.02000000000001        339.82999999999998        35.335999999999999        1017.6000000000000     
        3423   252.15000000000001        339.88999999999999        35.067000000000000        1034.1500000000001     
        3423   252.03999999999999        339.72000000000003        34.847000000000001        1050.5300000000000     
        3423   252.03000000000000        339.88000000000000        35.378999999999998        1066.8900000000001     
        3423   251.97000000000000        339.70999999999998        34.899999999999999        1083.3800000000001     
        3423   251.91999999999999        339.82999999999998        35.298000000000002        1099.8499999999999     
        3423   252.59000000000000        340.70999999999998        35.329000000000001        1116.3199000000000     
        3423   252.72000000000000        341.66000000000003        35.340000000000003        1132.6899000000001     
        3423   252.25000000000000        342.55000000000001        37.682000000000002        1148.9800000000000     
        3423   251.81000000000000        342.51999999999998        39.033999999999999        1165.4200000000001     
        3423   253.81999999999999        343.69999999999999        38.112000000000002        1181.7100000000000     
        3423   254.38000000000000        343.74000000000001        38.378999999999998        1198.0500000000000     
        3423   253.84000000000000        343.88999999999999        37.570000000000000        1214.3800000000001     
        3423   254.34999999999999        343.14999999999998        37.326000000000001        1230.8800000000001     
        3423   255.11000000000001        342.92000000000002        37.491000000000000        1247.3000000000000     
        3423   255.47999999999999        343.17000000000002        37.709000000000003        1263.7900000000000     
        3423   255.21000000000001        342.30000000000001        38.311000000000000        1280.1600000000001     
        3423   255.31999999999999        341.37000000000000        38.381000000000000        1296.6801000000000     
        3423   256.63999999999999        340.76999999999998        38.195000000000000        1313.0500000000000     
        3423   257.04000000000002        339.68000000000001        37.911999999999999        1329.3499999999999     
        3423   257.16000000000003        338.75999999999999        37.549999999999997        1345.8399999999999     
        3423   256.86000000000001        338.41000000000003        36.884999999999998        1362.3900000000001     
        3423   256.31000000000000        338.06000000000000        34.942999999999998        1378.6801000000000     
        3423   256.16000000000003        336.80000000000001        33.969999999999999        1394.9700000000000     
        3423   255.22000000000000        334.51999999999998        31.553999999999998        1411.3699999999999     
        3423   255.84999999999999        330.76999999999998        26.899000000000001        1427.8100999999999     
        3423   255.03999999999999        326.87000000000000        23.661000000000001        1444.3100999999999     
        3423   254.58000000000001        323.25000000000000        23.789000000000001        1460.7200000000000     
        3423   254.61000000000001        322.57999999999998        22.934000000000001        1477.2400000000000     
        3423   251.78999999999999        322.43000000000001        23.100999999999999        1493.7200000000000     
        3423   249.91000000000000        321.36000000000001        22.725000000000001        1510.0600999999999     
        3423   245.69000000000000        318.02999999999997        19.768999999999998        1526.4600000000000     
        3423   242.52000000000001        316.13000000000000        18.548999999999999        1542.8699999999999     
        3423   241.06999999999999        314.01999999999998        17.559000000000001        1559.1600000000001     
        3423   241.18000000000001        310.56999999999999        16.530999999999999        1575.4200000000001     
        3423   242.97999999999999        306.98000000000002        15.163000000000000        1591.9500000000000     
        3423   242.96000000000001        305.50999999999999        13.307000000000000        1608.5000000000000     
        3423   244.00999999999999        303.87000000000000        10.433000000000000        1624.8800000000001     
        3423   241.38999999999999        300.47000000000003        10.353999999999999        1641.2000000000000     
        3423   238.87000000000000        298.24000000000001        9.2986000000000004        1657.5500000000000     
        3424   281.57999999999998        178.81999999999999        34.063000000000002        0.0000000000000000     
        3424   282.52999999999997        178.44999999999999        34.601999999999997        16.555000000000000     
        3424   285.55000000000001        177.53000000000000        32.011000000000003        33.063000000000002     
        3424   287.30000000000001        176.86000000000001        31.776000000000000        49.417000000000002     
        3424   289.31999999999999        176.72000000000000        31.891999999999999        65.725999999999999     
        3424   290.85000000000002        177.86000000000001        31.317000000000000        82.146000000000001     
        3424   292.97000000000003        181.96000000000001        31.541000000000000        98.516000000000005     
        3424   293.44000000000000        182.72999999999999        31.366000000000000        115.04100000000000     
        3424   293.38999999999999        185.47999999999999        31.478999999999999        131.47900000000001     
        3424   294.14999999999998        187.40000000000001        31.087000000000000        147.83000000000001     
        3424   293.69999999999999        187.34999999999999        31.096000000000000        164.14099999999999     
        3424   294.91000000000003        189.24000000000001        32.009999999999998        180.66900000000001     
        3424   296.30000000000001        190.72999999999999        33.994000000000000        197.01200000000000     
        3424   299.07999999999998        192.99000000000001        37.177000000000000        213.44900000000001     
        3424   300.43000000000001        194.84999999999999        40.115000000000002        229.88900000000001     
        3424   303.27999999999997        197.43000000000001        39.950000000000003        246.32300000000001     
        3424   303.13999999999999        199.34999999999999        42.463000000000001        262.55200000000002     
        3424   304.23000000000002        202.75999999999999        40.843000000000004        278.96600000000001     
        3424   304.70999999999998        203.69000000000000        43.957999999999998        295.38299999999998     
        3424   307.31000000000000        205.61000000000001        42.198000000000000        311.81999999999999     
        3424   308.69000000000000        207.47999999999999        43.494999999999997        328.27100000000002     
        3424   310.63999999999999        208.41000000000000        43.881999999999998        344.62000000000000     
        3424   313.06000000000000        208.25999999999999        45.167000000000002        360.98399999999998     
        3424   315.62000000000000        209.56000000000000        42.567000000000000        377.32200000000000     
        3424   316.30000000000001        208.96000000000001        43.270000000000003        393.77800000000002     
        3424   318.27999999999997        207.59999999999999        42.128000000000000        410.20999999999998     
        3424   320.57999999999998        207.50999999999999        41.438000000000002        426.59199999999998     
        3424   320.08999999999997        206.49000000000001        41.069000000000003        442.94299999999998     
        3424   321.02999999999997        205.13999999999999        38.615000000000002        459.44000000000000     
        3424   319.44000000000000        201.78000000000000        35.284999999999997        475.91699999999997     
        3424   318.50999999999999        202.00000000000000        35.075000000000003        492.38099999999997     
        3424   317.94999999999999        202.28999999999999        32.311000000000000        508.70900000000000     
        3424   315.35000000000002        203.22999999999999        29.873999999999999        525.02400000000000     
        3424   312.13999999999999        201.44999999999999        30.440999999999999        541.54200000000003     
        3424   313.19000000000000        201.97999999999999        28.204999999999998        557.99900000000002     
        3424   312.80000000000001        199.25999999999999        29.140999999999998        574.55700000000002     
        3424   310.54000000000002        197.40000000000001        29.347000000000001        590.86800000000005     
        3424   310.55000000000001        199.94999999999999        25.472000000000001        607.28599999999994     
        3424   304.61000000000001        199.06999999999999        27.666000000000000        623.74500000000000     
        3424   305.11000000000001        199.75999999999999        24.187999999999999        640.00800000000004     
        3424   302.51999999999998        197.84999999999999        22.033000000000001        656.45899999999995     
        3424   301.72000000000003        197.69999999999999        19.934000000000001        672.77700000000004     
        3424   297.63999999999999        194.59999999999999        18.905999999999999        689.20399999999995     
        3424   291.82999999999998        192.34000000000000        19.516999999999999        705.50900000000001     
        3424   289.06000000000000        193.12000000000000        17.245000000000001        721.97699999999998     
        3424   286.11000000000001        193.13999999999999        18.527000000000001        738.39599999999996     
        3424   284.87000000000000        192.52000000000001        18.593000000000000        754.69299999999998     
        3424   284.50000000000000        192.03000000000000        16.888000000000002        771.07200000000000     
        3424   284.49000000000001        191.34000000000000        14.669000000000000        787.53999999999996     
        3424   284.63999999999999        188.91000000000000        14.335000000000001        803.98599999999999     
        3424   286.87000000000000        186.71000000000001        13.851000000000001        820.41300000000001     
        3424   287.85000000000002        187.40000000000001        13.352000000000000        836.93200000000002     
        3424   288.77999999999997        187.69000000000000        14.686000000000000        853.33799999999997     
        3424   290.74000000000001        186.94000000000000        13.983000000000001        869.87900000000002     
        3424   290.83999999999997        187.13000000000000        15.351000000000001        886.31799999999998     
        3424   289.23000000000002        188.49000000000001        14.045999999999999        902.85799999999995     
        3424   290.13999999999999        189.81000000000000        14.332000000000001        919.32100000000003     
        3424   294.86000000000001        192.47999999999999        17.120999999999999        935.76400000000001     
        3424   298.95999999999998        188.88999999999999        19.312999999999999        952.04800000000000     
        3424   301.33999999999997        189.24000000000001        20.093000000000000        968.44200000000001     
        3424   304.62000000000000        191.49000000000001        21.524999999999999        984.94700000000000     
        3424   303.50000000000000        191.87000000000000        21.038000000000000        1001.2300000000000     
        3424   305.02999999999997        192.63999999999999        22.433000000000000        1017.6000000000000     
        3424   307.93000000000001        193.02000000000001        22.558000000000000        1034.1500000000001     
        3424   310.81999999999999        193.90000000000001        22.292000000000002        1050.5300000000000     
        3424   309.81000000000000        192.72000000000000        21.161999999999999        1066.8900000000001     
        3424   311.23000000000002        194.99000000000001        22.893999999999998        1083.3800000000001     
        3424   310.56000000000000        195.84999999999999        21.957000000000001        1099.8499999999999     
        3424   310.45999999999998        194.81000000000000        25.315000000000001        1116.3199000000000     
        3424   309.66000000000003        194.34000000000000        27.521999999999998        1132.6899000000001     
        3424   308.68000000000001        192.22999999999999        30.789000000000001        1148.9800000000000     
        3424   309.61000000000001        193.13999999999999        33.005000000000003        1165.4200000000001     
        3424   310.97000000000003        193.62000000000000        36.807000000000002        1181.7100000000000     
        3424   311.42000000000002        193.38999999999999        41.506000000000000        1198.0500000000000     
        3424   311.76999999999998        193.37000000000000        44.408000000000001        1214.3800000000001     
        3424   314.35000000000002        197.21000000000001        45.511000000000003        1230.8800000000001     
        3424   314.06999999999999        196.75000000000000        49.524999999999999        1247.3000000000000     
        3424   317.06000000000000        197.44999999999999        50.552999999999997        1263.7900000000000     
        3424   316.75999999999999        197.11000000000001        51.073999999999998        1280.1600000000001     
        3424   315.93000000000001        197.56000000000000        54.353000000000002        1296.6801000000000     
        3424   314.99000000000001        201.47000000000000        56.200000000000003        1313.0500000000000     
        3424   316.66000000000003        202.81000000000000        55.640000000000001        1329.3499999999999     
        3424   315.47000000000003        202.81999999999999        58.189000000000000        1345.8399999999999     
        3424   314.38000000000000        203.19999999999999        62.790999999999997        1362.3900000000001     
        3425   294.69000000000000        248.88999999999999        65.816000000000003        0.0000000000000000     
        3425   292.74000000000001        250.33000000000001        63.442999999999998        16.555000000000000     
        3425   291.54000000000002        251.13000000000000        63.234000000000002        33.063000000000002     
        3425   291.27999999999997        252.55000000000001        61.502000000000002        49.417000000000002     
        3425   291.58999999999997        252.71000000000001        58.290999999999997        65.725999999999999     
        3425   291.45999999999998        252.38000000000000        55.409999999999997        82.146000000000001     
        3425   289.42000000000002        252.96000000000001        54.884999999999998        98.516000000000005     
        3425   286.88000000000000        254.71000000000001        49.643999999999998        115.04100000000000     
        3425   284.38999999999999        255.84000000000000        49.683000000000000        131.47900000000001     
        3425   281.22000000000003        256.43000000000001        49.661999999999999        147.83000000000001     
        3425   280.50999999999999        252.13999999999999        51.735999999999997        164.14099999999999     
        3425   276.54000000000002        248.31999999999999        52.238000000000000        180.66900000000001     
        3425   275.76999999999998        244.33000000000001        55.637999999999998        197.01200000000000     
        3425   277.45999999999998        244.87000000000000        58.671999999999997        213.44900000000001     
        3425   278.76999999999998        245.16999999999999        61.151000000000003        229.88900000000001     
        3425   279.56000000000000        245.25999999999999        64.480000000000004        246.32300000000001     
        3426   294.95999999999998        308.58999999999997        29.158000000000001        0.0000000000000000     
        3426   295.81999999999999        308.42000000000002        28.638999999999999        16.555000000000000     
        3426   296.19000000000000        307.69000000000000        28.757000000000001        33.063000000000002     
        3426   299.35000000000002        306.86000000000001        26.103999999999999        49.417000000000002     
        3426   301.39999999999998        305.44999999999999        24.611000000000001        65.725999999999999     
        3426   301.42000000000002        304.30000000000001        24.437999999999999        82.146000000000001     
        3426   301.19999999999999        304.72000000000003        24.129000000000001        98.516000000000005     
        3426   301.56999999999999        305.64999999999998        23.850999999999999        115.04100000000000     
        3426   302.39999999999998        305.44999999999999        24.454999999999998        131.47900000000001     
        3426   303.18000000000001        305.25000000000000        27.056000000000001        147.83000000000001     
        3426   302.42000000000002        305.75999999999999        27.962000000000000        164.14099999999999     
        3426   301.62000000000000        305.75000000000000        28.399000000000001        180.66900000000001     
        3426   297.82999999999998        303.00999999999999        32.027999999999999        197.01200000000000     
        3426   294.10000000000002        302.98000000000002        33.835999999999999        213.44900000000001     
        3426   292.94000000000000        303.54000000000002        34.252000000000002        229.88900000000001     
        3426   291.11000000000001        303.83999999999997        33.804000000000002        246.32300000000001     
        3426   289.79000000000002        307.37000000000000        34.170000000000002        262.55200000000002     
        3426   289.11000000000001        309.06999999999999        35.939000000000000        278.96600000000001     
        3426   289.58999999999997        308.49000000000001        36.981999999999999        295.38299999999998     
        3426   289.42000000000002        313.32999999999998        38.701999999999998        311.81999999999999     
        3426   289.27999999999997        314.67000000000002        39.716000000000001        328.27100000000002     
        3426   290.35000000000002        316.35000000000002        40.884999999999998        344.62000000000000     
        3426   288.69000000000000        316.97000000000003        41.598999999999997        360.98399999999998     
        3426   285.29000000000002        316.33999999999997        43.978999999999999        377.32200000000000     
        3426   283.63000000000000        316.45999999999998        44.027999999999999        393.77800000000002     
        3426   282.11000000000001        316.42000000000002        45.046999999999997        410.20999999999998     
        3426   281.95999999999998        316.14999999999998        45.749000000000002        426.59199999999998     
        3426   281.77999999999997        317.62000000000000        45.939999999999998        442.94299999999998     
        3426   282.04000000000002        320.81999999999999        45.591999999999999        459.44000000000000     
        3426   282.51999999999998        322.92000000000002        47.317999999999998        475.91699999999997     
        3426   281.88999999999999        322.62000000000000        47.401000000000003        492.38099999999997     
        3426   281.19999999999999        321.06999999999999        49.470999999999997        508.70900000000000     
        3426   280.82999999999998        321.68000000000001        51.527999999999999        525.02400000000000     
        3426   279.44999999999999        321.23000000000002        54.445999999999998        541.54200000000003     
        3426   279.13999999999999        321.57999999999998        55.042000000000002        557.99900000000002     
        3426   276.55000000000001        323.17000000000002        56.936000000000000        574.55700000000002     
        3426   274.61000000000001        324.24000000000001        56.137000000000000        590.86800000000005     
        3426   274.02999999999997        326.06000000000000        59.398000000000003        607.28599999999994     
        3426   272.93000000000001        325.25999999999999        60.375000000000000        623.74500000000000     
        3426   272.95999999999998        326.47000000000003        60.997000000000000        640.00800000000004     
        3426   273.08999999999997        328.22000000000003        61.411999999999999        656.45899999999995     
        3426   273.89999999999998        328.31999999999999        63.511000000000003        672.77700000000004     
        3426   275.11000000000001        329.89999999999998        64.128000000000000        689.20399999999995     
        3426   276.94000000000000        332.31999999999999        63.454999999999998        705.50900000000001     
        3426   277.52999999999997        335.36000000000001        63.159999999999997        721.97699999999998     
        3426   278.10000000000002        335.44999999999999        63.676000000000002        738.39599999999996     
        3426   279.91000000000003        336.38999999999999        63.241000000000000        754.69299999999998     
        3426   282.57999999999998        337.50999999999999        63.938000000000002        771.07200000000000     
        3427   330.32999999999998        244.03000000000000        35.423000000000002        0.0000000000000000     
        3427   330.39999999999998        243.88999999999999        35.826000000000001        16.555000000000000     
        3427   330.29000000000002        243.56999999999999        34.773000000000003        33.063000000000002     
        3427   331.64999999999998        242.16000000000000        35.073999999999998        49.417000000000002     
        3427   332.17000000000002        240.83000000000001        36.122000000000000        65.725999999999999     
        3427   332.57999999999998        241.24000000000001        35.469999999999999        82.146000000000001     
        3427   333.00000000000000        240.56999999999999        36.231999999999999        98.516000000000005     
        3427   333.43000000000001        240.41999999999999        38.006000000000000        115.04100000000000     
        3427   333.49000000000001        240.03000000000000        38.143999999999998        131.47900000000001     
        3427   333.64999999999998        239.72000000000000        39.170000000000002        147.83000000000001     
        3427   334.01999999999998        240.27000000000001        38.156999999999996        164.14099999999999     
        3427   332.57999999999998        238.50000000000000        37.420999999999999        180.66900000000001     
        3427   330.92000000000002        238.13000000000000        36.051000000000002        197.01200000000000     
        3427   330.44000000000000        237.97999999999999        37.143000000000001        213.44900000000001     
        3427   330.86000000000001        237.40000000000001        37.627000000000002        229.88900000000001     
        3427   332.17000000000002        236.46000000000001        36.665999999999997        246.32300000000001     
        3427   332.31000000000000        236.41999999999999        37.540999999999997        262.55200000000002     
        3427   332.76999999999998        236.11000000000001        38.953000000000003        278.96600000000001     
        3427   333.39999999999998        233.68000000000001        39.264000000000003        295.38299999999998     
        3427   334.52999999999997        232.38999999999999        39.883000000000003        311.81999999999999     
        3427   335.75000000000000        231.41999999999999        40.340000000000003        328.27100000000002     
        3427   336.79000000000002        229.86000000000001        40.756000000000000        344.62000000000000     
        3427   337.79000000000002        230.31999999999999        40.872999999999998        360.98399999999998     
        3427   338.45999999999998        229.68000000000001        41.542000000000002        377.32200000000000     
        3427   339.81999999999999        228.69000000000000        42.915999999999997        393.77800000000002     
        3427   340.43000000000001        230.75000000000000        46.030000000000001        410.20999999999998     
        3427   342.20999999999998        230.93000000000001        46.795000000000002        426.59199999999998     
        3427   343.32999999999998        230.58000000000001        46.716999999999999        442.94299999999998     
        3427   343.95999999999998        229.37000000000000        46.244000000000000        459.44000000000000     
        3427   344.16000000000003        228.91999999999999        47.033999999999999        475.91699999999997     
        3427   343.64999999999998        228.40000000000001        44.570999999999998        492.38099999999997     
        3427   343.87000000000000        228.08000000000001        44.320999999999998        508.70900000000000     
        3427   344.06000000000000        227.43000000000001        46.076000000000001        525.02400000000000     
        3427   344.23000000000002        227.21000000000001        46.387999999999998        541.54200000000003     
        3427   343.94000000000000        227.36000000000001        45.802000000000000        557.99900000000002     
        3427   344.74000000000001        227.44999999999999        45.692999999999998        574.55700000000002     
        3427   346.83999999999997        226.75999999999999        46.319000000000003        590.86800000000005     
        3427   347.50999999999999        226.69000000000000        45.759999999999998        607.28599999999994     
        3427   348.00000000000000        226.74000000000001        46.113999999999997        623.74500000000000     
        3427   348.50999999999999        226.25999999999999        47.436999999999998        640.00800000000004     
        3427   349.38000000000000        225.22000000000000        45.174999999999997        656.45899999999995     
        3427   350.38999999999999        223.97000000000000        45.030000000000001        672.77700000000004     
        3427   349.99000000000001        224.25999999999999        44.423999999999999        689.20399999999995     
        3427   350.37000000000000        223.87000000000000        43.625999999999998        705.50900000000001     
        3427   350.56000000000000        222.44999999999999        43.049999999999997        721.97699999999998     
        3427   352.61000000000001        221.56999999999999        42.765999999999998        738.39599999999996     
        3427   353.99000000000001        222.66000000000000        41.491999999999997        787.53999999999996     
        3427   353.64999999999998        222.31000000000000        40.514000000000003        803.98599999999999     
        3427   353.79000000000002        222.66999999999999        41.491000000000000        820.41300000000001     
        3427   353.74000000000001        222.99000000000001        41.491999999999997        836.93200000000002     
        3427   353.44000000000000        222.84999999999999        42.216999999999999        853.33799999999997     
        3427   353.43000000000001        223.41999999999999        42.668999999999997        869.87900000000002     
        3427   353.30000000000001        223.90000000000001        41.097999999999999        886.31799999999998     
        3427   353.19000000000000        223.37000000000000        40.787999999999997        902.85799999999995     
        3427   353.02999999999997        223.25000000000000        40.764000000000003        919.32100000000003     
        3427   353.06999999999999        223.08000000000001        40.418999999999997        935.76400000000001     
        3427   352.93000000000001        222.87000000000000        41.578000000000003        952.04800000000000     
        3427   353.61000000000001        223.90000000000001        41.232999999999997        968.44200000000001     
        3427   353.81999999999999        223.34000000000000        43.159999999999997        984.94700000000000     
        3427   353.50999999999999        223.66999999999999        43.029000000000003        1001.2300000000000     
        3427   353.58999999999997        223.43000000000001        43.363000000000000        1017.6000000000000     
        3427   353.68000000000001        223.36000000000001        44.167999999999999        1034.1500000000001     
        3427   353.41000000000003        224.19000000000000        43.357999999999997        1050.5300000000000     
        3427   353.37000000000000        224.19999999999999        42.314000000000000        1066.8900000000001     
        3427   352.91000000000003        224.38000000000000        43.073999999999998        1083.3800000000001     
        3427   353.75999999999999        222.93000000000001        42.837000000000003        1099.8499999999999     
        3428   346.01999999999998        168.81999999999999        24.917000000000002        0.0000000000000000     
        3428   346.49000000000001        170.28000000000000        24.558000000000000        16.555000000000000     
        3428   345.60000000000002        171.61000000000001        24.346000000000000        33.063000000000002     
        3428   347.83999999999997        174.41999999999999        22.480000000000000        49.417000000000002     
        3428   347.81999999999999        174.84000000000000        23.213000000000001        65.725999999999999     
        3428   349.32999999999998        174.88000000000000        22.991000000000000        82.146000000000001     
        3428   350.19999999999999        175.53999999999999        22.853999999999999        98.516000000000005     
        3428   349.77999999999997        175.33000000000001        22.497000000000000        115.04100000000000     
        3428   349.06999999999999        174.84000000000000        22.277000000000001        131.47900000000001     
        3428   348.41000000000003        175.19000000000000        23.443999999999999        147.83000000000001     
        3428   346.93000000000001        176.37000000000000        24.036999999999999        164.14099999999999     
        3428   342.76999999999998        177.84999999999999        26.164000000000001        180.66900000000001     
        3428   340.29000000000002        177.56000000000000        26.795999999999999        197.01200000000000     
        3428   339.24000000000001        178.66000000000000        25.024999999999999        213.44900000000001     
        3428   338.73000000000002        179.15000000000001        26.792999999999999        229.88900000000001     
        3428   337.68000000000001        182.71000000000001        25.786999999999999        246.32300000000001     
        3428   336.16000000000003        182.34000000000000        24.704000000000001        262.55200000000002     
        3428   335.14999999999998        182.65000000000001        25.292000000000002        278.96600000000001     
        3428   334.82999999999998        182.72999999999999        25.646999999999998        295.38299999999998     
        3428   335.31000000000000        182.28000000000000        25.483000000000001        311.81999999999999     
        3428   335.38999999999999        182.19000000000000        24.609999999999999        328.27100000000002     
        3428   336.07999999999998        181.90000000000001        24.326000000000001        344.62000000000000     
        3428   335.79000000000002        180.75999999999999        24.445000000000000        360.98399999999998     
        3428   336.13999999999999        181.27000000000001        23.616000000000000        377.32200000000000     
        3428   337.60000000000002        182.41999999999999        22.044000000000000        393.77800000000002     
        3428   338.22000000000003        180.74000000000001        21.538000000000000        410.20999999999998     
        3428   338.57999999999998        181.08000000000001        22.042999999999999        426.59199999999998     
        3428   339.48000000000002        182.31999999999999        22.433000000000000        442.94299999999998     
        3428   339.50999999999999        184.63000000000000        22.126999999999999        459.44000000000000     
        3428   339.62000000000000        186.49000000000001        23.081000000000000        475.91699999999997     
        3428   339.55000000000001        186.94000000000000        23.375000000000000        492.38099999999997     
        3428   339.47000000000003        187.38999999999999        21.606999999999999        508.70900000000000     
        3428   339.68000000000001        188.28999999999999        22.000000000000000        525.02400000000000     
        3428   338.50000000000000        189.06999999999999        21.359999999999999        557.99900000000002     
        3428   339.89999999999998        187.83000000000001        23.916000000000000        574.55700000000002     
        3428   344.75999999999999        187.27000000000001        27.584000000000000        590.86800000000005     
        3428   345.07999999999998        187.16000000000000        28.562999999999999        607.28599999999994     
        3428   345.35000000000002        185.31999999999999        29.364999999999998        623.74500000000000     
        3428   345.10000000000002        183.66999999999999        29.635000000000002        640.00800000000004     
        3428   343.86000000000001        183.08000000000001        27.923999999999999        656.45899999999995     
        3428   343.33999999999997        183.78999999999999        27.393999999999998        672.77700000000004     
        3428   344.24000000000001        184.62000000000000        26.117999999999999        689.20399999999995     
        3428   343.81999999999999        185.06000000000000        26.680000000000000        705.50900000000001     
        3428   343.76999999999998        185.03000000000000        26.794000000000000        721.97699999999998     
        3428   342.63000000000000        185.09000000000000        26.006000000000000        738.39599999999996     
        3428   343.44999999999999        187.28999999999999        25.893999999999998        754.69299999999998     
        3428   345.74000000000001        185.71000000000001        30.135000000000002        771.07200000000000     
        3428   347.18000000000001        186.37000000000000        31.437000000000001        787.53999999999996     
        3428   347.88999999999999        186.81999999999999        32.244999999999997        803.98599999999999     
        3428   348.12000000000000        186.53999999999999        34.170000000000002        820.41300000000001     
        3428   347.94999999999999        186.78999999999999        38.207999999999998        836.93200000000002     
        3428   347.69000000000000        186.62000000000000        38.399000000000001        853.33799999999997     
        3428   346.95999999999998        186.46000000000001        38.753999999999998        869.87900000000002     
        3428   346.74000000000001        186.78999999999999        38.872000000000000        886.31799999999998     
        3428   347.51999999999998        187.56999999999999        42.234999999999999        902.85799999999995     
        3428   346.06999999999999        187.91000000000000        42.482999999999997        919.32100000000003     
        3428   345.24000000000001        187.03999999999999        43.561999999999998        935.76400000000001     
        3428   344.38999999999999        186.25000000000000        46.835000000000001        952.04800000000000     
        3428   343.25999999999999        186.33000000000001        45.719999999999999        968.44200000000001     
        3428   342.64999999999998        188.56000000000000        45.426000000000002        984.94700000000000     
        3428   344.12000000000000        188.93000000000001        45.953000000000003        1001.2300000000000     
        3428   345.49000000000001        188.13999999999999        46.310000000000002        1017.6000000000000     
        3428   346.14999999999998        187.66000000000000        44.759000000000000        1034.1500000000001     
        3428   346.19999999999999        186.21000000000001        44.468000000000004        1050.5300000000000     
        3428   346.22000000000003        185.37000000000000        46.433000000000000        1066.8900000000001     
        3428   347.04000000000002        184.75000000000000        49.151000000000003        1083.3800000000001     
        3428   349.01999999999998        184.90000000000001        46.750999999999998        1099.8499999999999     
        3428   349.02999999999997        185.00000000000000        43.637999999999998        1116.3199000000000     
        3428   347.35000000000002        186.50999999999999        43.613000000000000        1132.6899000000001     
        3428   346.70999999999998        188.05000000000001        44.517000000000003        1148.9800000000000     
        3428   346.32999999999998        187.33000000000001        43.625000000000000        1165.4200000000001     
        3428   346.35000000000002        185.56999999999999        47.027999999999999        1181.7100000000000     
        3428   346.58999999999997        184.37000000000000        45.664999999999999        1198.0500000000000     
        3428   346.98000000000002        184.80000000000001        44.801000000000002        1214.3800000000001     
        3428   347.37000000000000        184.11000000000001        44.152999999999999        1230.8800000000001     
        3428   349.19000000000000        184.65000000000001        44.731999999999999        1247.3000000000000     
        3428   349.19000000000000        184.87000000000000        45.601999999999997        1263.7900000000000     
        3428   348.61000000000001        183.87000000000000        46.097999999999999        1280.1600000000001     
        3428   347.81000000000000        184.38000000000000        43.338999999999999        1296.6801000000000     
        3428   346.95999999999998        184.11000000000001        46.759000000000000        1313.0500000000000     
        3428   346.94999999999999        184.36000000000001        45.314000000000000        1329.3499999999999     
        3428   346.69999999999999        185.06000000000000        44.509000000000000        1345.8399999999999     
        3428   345.49000000000001        185.22999999999999        46.450000000000003        1362.3900000000001     
        3428   345.56999999999999        185.11000000000001        46.560000000000002        1378.6801000000000     
        3428   345.22000000000003        184.97000000000000        48.929000000000002        1394.9700000000000     
        3428   344.30000000000001        186.52000000000001        49.170000000000002        1411.3699999999999     
        3428   344.66000000000003        186.97999999999999        47.786000000000001        1427.8100999999999     
        3428   345.70999999999998        186.44999999999999        47.609000000000002        1444.3100999999999     
        3428   343.63999999999999        186.59000000000000        46.886000000000003        1460.7200000000000     
        3428   343.48000000000002        186.75999999999999        44.450000000000003        1477.2400000000000     
        3428   342.35000000000002        187.03999999999999        43.301000000000002        1493.7200000000000     
        3428   342.50999999999999        188.81000000000000        40.491999999999997        1510.0600999999999     
        3428   342.56999999999999        189.47999999999999        41.706000000000003        1526.4600000000000     
        3428   341.10000000000002        188.81999999999999        42.482999999999997        1542.8699999999999     
        3428   339.13999999999999        188.75000000000000        42.390999999999998        1559.1600000000001     
        3428   336.39999999999998        188.90000000000001        45.951000000000001        1575.4200000000001     
        3428   334.02999999999997        187.96000000000001        45.369999999999997        1591.9500000000000     
        3428   332.38999999999999        189.41999999999999        46.752000000000002        1608.5000000000000     
        3428   330.27999999999997        190.44999999999999        46.554000000000002        1624.8800000000001     
        3428   331.58999999999997        190.78000000000000        46.923000000000002        1641.2000000000000     
        3428   329.19000000000000        191.78000000000000        46.588999999999999        1657.5500000000000     
        3428   327.36000000000001        191.33000000000001        46.021999999999998        1674.0400000000000     
        3428   327.81999999999999        190.63999999999999        45.737000000000002        1690.3299999999999     
        3428   325.54000000000002        190.02000000000001        46.758000000000003        1706.8599999999999     
        3428   322.56999999999999        187.72999999999999        49.156999999999996        1723.4800000000000     
        3428   321.67000000000002        185.88999999999999        52.856000000000002        1739.9200000000001     
        3428   320.44000000000000        186.41000000000000        55.530999999999999        1756.3599999999999     
        3428   317.29000000000002        185.96000000000001        57.493000000000002        1772.6500000000001     
        3428   317.57999999999998        184.84999999999999        58.082000000000001        1789.0799999999999     
        3428   316.63000000000000        185.50000000000000        58.991000000000000        1805.4600000000000     
        3428   314.92000000000002        184.78999999999999        62.279000000000003        1821.9200000000001     
        3429   304.55000000000001        144.50000000000000        10.406000000000001        16.555000000000000     
        3429   305.25000000000000        142.38000000000000        10.811000000000000        49.417000000000002     
        3429   304.57999999999998        141.81999999999999        13.097000000000000        65.725999999999999     
        3429   305.41000000000003        140.06000000000000        13.486000000000001        82.146000000000001     
        3429   305.70999999999998        140.49000000000001        13.529999999999999        98.516000000000005     
        3429   305.32999999999998        140.41999999999999        13.526000000000000        115.04100000000000     
        3429   305.60000000000002        141.78999999999999        13.292999999999999        131.47900000000001     
        3429   304.69999999999999        142.84999999999999        10.246000000000000        147.83000000000001     
        3429   302.94000000000000        144.05000000000001        9.1530000000000005        164.14099999999999     
        3429   301.26999999999998        145.09000000000000        9.3333999999999993        180.66900000000001     
        3430   256.49000000000001        82.849000000000004        55.764000000000003        33.063000000000002     
        3430   256.87000000000000        86.647999999999996        52.031999999999996        49.417000000000002     
        3430   257.38999999999999        87.957999999999998        51.366999999999997        65.725999999999999     
        3430   261.13999999999999        90.173000000000002        48.469000000000001        82.146000000000001     
        3430   263.49000000000001        88.307000000000002        44.524999999999999        115.04100000000000     
        3430   264.75999999999999        87.677999999999997        43.776000000000003        131.47900000000001     
        3430   264.08999999999997        87.930000000000007        42.122000000000000        147.83000000000001     
        3430   265.94999999999999        85.597999999999999        42.945999999999998        164.14099999999999     
        3431   216.78000000000000        190.28000000000000        10.496000000000000        65.725999999999999     
        3431   221.09000000000000        190.97999999999999        12.571999999999999        82.146000000000001     
        3431   222.59000000000000        189.66999999999999        13.641000000000000        98.516000000000005     
        3431   223.30000000000001        189.74000000000001        14.382000000000000        115.04100000000000     
        3431   224.33000000000001        189.16000000000000        12.624000000000001        131.47900000000001     
        3431   224.02000000000001        189.74000000000001        14.439000000000000        147.83000000000001     
        3431   222.25000000000000        192.15000000000001        19.393999999999998        164.14099999999999     
        3431   220.72000000000000        194.69999999999999        22.064000000000000        180.66900000000001     
        3431   218.53000000000000        196.25000000000000        22.094000000000001        197.01200000000000     
        3431   219.27000000000001        196.00999999999999        24.524000000000001        213.44900000000001     
        3431   218.99000000000001        197.90000000000001        23.952000000000002        229.88900000000001     
        3431   218.97999999999999        201.50999999999999        25.084000000000000        246.32300000000001     
        3431   218.83000000000001        201.81999999999999        26.030000000000001        262.55200000000002     
        3431   219.28999999999999        203.27000000000001        28.606999999999999        278.96600000000001     
        3431   220.08000000000001        204.74000000000001        28.001999999999999        295.38299999999998     
        3431   218.59999999999999        207.24000000000001        29.018000000000001        311.81999999999999     
        3431   218.12000000000000        207.88999999999999        29.123999999999999        328.27100000000002     
        3431   217.08000000000001        206.90000000000001        31.163000000000000        344.62000000000000     
        3431   216.53999999999999        206.88000000000000        34.359999999999999        360.98399999999998     
        3431   214.91000000000000        207.81999999999999        37.811000000000000        377.32200000000000     
        3431   214.84999999999999        208.47999999999999        37.636000000000003        393.77800000000002     
        3431   214.97999999999999        210.27000000000001        38.808000000000000        410.20999999999998     
        3431   215.53999999999999        210.97999999999999        42.055999999999997        426.59199999999998     
        3431   215.44000000000000        211.16999999999999        43.235999999999997        442.94299999999998     
        3431   215.05000000000001        210.19000000000000        49.884000000000000        459.44000000000000     
        3431   215.31999999999999        212.03999999999999        56.454000000000001        475.91699999999997     
        3431   215.15000000000001        211.36000000000001        56.994999999999997        492.38099999999997     
        3431   212.71000000000001        211.68000000000001        58.863999999999997        508.70900000000000     
        3431   208.52000000000001        212.74000000000001        58.945999999999998        525.02400000000000     
        3431   206.93000000000001        212.97000000000000        54.954999999999998        541.54200000000003     
        3431   201.27000000000001        212.28999999999999        52.192999999999998        557.99900000000002     
        3431   197.91999999999999        211.94999999999999        49.444000000000003        574.55700000000002     
        3431   197.49000000000001        212.63000000000000        48.235999999999997        590.86800000000005     
        3431   195.62000000000000        211.88000000000000        46.472999999999999        607.28599999999994     
        3431   195.87000000000000        214.84999999999999        44.982999999999997        623.74500000000000     
        3431   196.41999999999999        219.12000000000000        47.149000000000001        640.00800000000004     
        3431   197.06000000000000        222.00000000000000        49.076999999999998        656.45899999999995     
        3431   197.83000000000001        223.69000000000000        51.622999999999998        672.77700000000004     
        3431   198.18000000000001        225.63000000000000        53.017000000000003        689.20399999999995     
        3431   194.47000000000000        227.06000000000000        57.438000000000002        705.50900000000001     
        3431   191.77000000000001        227.27000000000001        59.652000000000001        721.97699999999998     
        3432   175.27000000000001        140.05000000000001        64.706999999999994        98.516000000000005     
        3432   175.53999999999999        140.06000000000000        58.305000000000000        115.04100000000000     
        3432   176.66999999999999        138.16999999999999        50.182000000000002        131.47900000000001     
        3432   177.50000000000000        137.84000000000000        42.116000000000000        147.83000000000001     
        3432   178.37000000000000        137.56000000000000        38.258000000000003        164.14099999999999     
        3432   180.62000000000000        139.50000000000000        31.097999999999999        180.66900000000001     
        3432   183.31000000000000        143.15000000000001        30.617999999999999        197.01200000000000     
        3432   184.50000000000000        149.24000000000001        28.738000000000000        213.44900000000001     
        3432   185.46000000000001        155.16000000000000        34.363000000000000        229.88900000000001     
        3432   187.75999999999999        158.50000000000000        32.877000000000002        246.32300000000001     
        3432   189.12000000000000        159.15000000000001        34.530999999999999        262.55200000000002     
        3432   191.62000000000000        159.99000000000001        35.158999999999999        278.96600000000001     
        3432   191.93000000000001        159.36000000000001        33.725999999999999        295.38299999999998     
        3432   193.74000000000001        157.81000000000000        33.749000000000002        311.81999999999999     
        3432   197.40000000000001        159.93000000000001        30.945000000000000        328.27100000000002     
        3432   198.47000000000000        159.94000000000000        28.478000000000002        344.62000000000000     
        3432   199.68000000000001        158.69000000000000        20.946999999999999        360.98399999999998     
        3432   200.65000000000001        156.63000000000000        17.239999999999998        377.32200000000000     
        3432   203.58000000000001        155.99000000000001        11.236000000000001        393.77800000000002     
        3432   204.09999999999999        156.21000000000001        10.058999999999999        410.20999999999998     
        3432   203.22000000000000        155.05000000000001        9.6729000000000003        426.59199999999998     
        3433   220.88000000000000        286.60000000000002        65.212000000000003        262.55200000000002     
        3433   220.46000000000001        287.20999999999998        65.209999999999994        278.96600000000001     
        3433   220.75999999999999        287.25000000000000        65.445999999999998        295.38299999999998     
        3433   221.50999999999999        287.23000000000002        64.486999999999995        311.81999999999999     
        3433   221.12000000000000        286.93000000000001        63.787999999999997        328.27100000000002     
        3433   220.75000000000000        287.02999999999997        64.314999999999998        344.62000000000000     
        3433   221.22000000000000        286.93000000000001        63.512999999999998        360.98399999999998     
        3433   221.59999999999999        286.39999999999998        65.271000000000001        377.32200000000000     
        3433   221.69999999999999        285.38000000000000        65.108000000000004        393.77800000000002     
        3433   221.28000000000000        284.79000000000002        64.272999999999996        410.20999999999998     
        3433   220.49000000000001        283.54000000000002        65.304000000000002        426.59199999999998     
        3433   221.05000000000001        284.66000000000003        65.366000000000000        459.44000000000000     
        3433   221.06999999999999        284.16000000000003        64.822000000000003        475.91699999999997     
        3433   221.25999999999999        283.35000000000002        65.554000000000002        492.38099999999997     
        3434   11.196999999999999        274.67000000000002        34.725000000000001        278.96600000000001     
        3434   11.563000000000001        275.10000000000002        35.356999999999999        295.38299999999998     
        3434   10.733000000000001        274.92000000000002        34.521000000000001        311.81999999999999     
        3434   11.757000000000000        273.97000000000003        37.014000000000003        344.62000000000000     
        3434   11.154999999999999        274.22000000000003        36.317000000000000        360.98399999999998     
        3434   11.628000000000000        275.00000000000000        35.372999999999998        393.77800000000002     
        3435   74.963999999999999        269.16000000000003        9.7083999999999993        459.44000000000000     
        3435   75.308999999999997        270.61000000000001        10.740000000000000        475.91699999999997     
        3435   75.885000000000005        270.75999999999999        11.228999999999999        492.38099999999997     
        3435   74.869000000000000        269.13999999999999        10.766000000000000        508.70900000000000     
        3435   75.200000000000003        268.70999999999998        10.458000000000000        525.02400000000000     
        3435   77.174999999999997        268.63999999999999        10.304000000000000        541.54200000000003     
        3435   77.992999999999995        267.92000000000002        9.5505999999999993        574.55700000000002     
        3435   78.879999999999995        267.48000000000002        9.4894999999999996        590.86800000000005     
        3435   79.665999999999997        267.76999999999998        12.651000000000000        607.28599999999994     
        3435   81.391000000000005        267.01999999999998        12.928000000000001        623.74500000000000     
        3435   81.911000000000001        266.62000000000000        13.526000000000000        640.00800000000004     
        3435   84.120000000000005        265.18000000000001        15.045999999999999        656.45899999999995     
        3435   84.921000000000006        263.07999999999998        18.216000000000001        672.77700000000004     
        3435   86.171999999999997        261.81999999999999        20.180000000000000        689.20399999999995     
        3435   86.753000000000000        261.23000000000002        20.161000000000001        705.50900000000001     
        3435   87.397000000000006        258.88000000000000        20.324999999999999        721.97699999999998     
        3435   87.001000000000005        259.97000000000003        21.812999999999999        738.39599999999996     
        3435   86.122000000000000        261.68000000000001        21.350999999999999        754.69299999999998     
        3435   86.349000000000004        261.69999999999999        20.454999999999998        771.07200000000000     
        3435   86.102999999999994        262.07999999999998        20.905000000000001        787.53999999999996     
        3435   86.322000000000003        261.82999999999998        21.494000000000000        803.98599999999999     
        3435   86.427000000000007        262.30000000000001        20.788000000000000        820.41300000000001     
        3435   85.893000000000001        262.54000000000002        20.785000000000000        836.93200000000002     
        3435   83.631000000000000        264.05000000000001        20.776000000000000        853.33799999999997     
        3435   83.260999999999996        265.06000000000000        19.940000000000001        869.87900000000002     
        3435   80.899000000000001        265.88999999999999        18.888000000000002        886.31799999999998     
        3435   80.465000000000003        266.36000000000001        19.186000000000000        902.85799999999995     
        3435   80.209999999999994        266.50999999999999        20.507000000000001        919.32100000000003     
        3435   77.778999999999996        267.08999999999997        23.187999999999999        935.76400000000001     
        3435   75.305000000000007        270.38999999999999        22.388999999999999        952.04800000000000     
        3435   75.204999999999998        268.99000000000001        21.576000000000001        968.44200000000001     
        3435   73.805000000000007        272.98000000000002        20.131000000000000        984.94700000000000     
        3435   75.165999999999997        271.97000000000003        19.917999999999999        1001.2300000000000     
        3435   76.629999999999995        270.45999999999998        19.858000000000001        1017.6000000000000     
        3435   77.180000000000007        269.69000000000000        22.225000000000001        1034.1500000000001     
        3435   77.340999999999994        268.07999999999998        21.699999999999999        1050.5300000000000     
        3435   78.236999999999995        267.42000000000002        21.428999999999998        1066.8900000000001     
        3435   80.411000000000001        266.13000000000000        21.776000000000000        1083.3800000000001     
        3435   82.679000000000002        265.20999999999998        24.183000000000000        1099.8499999999999     
        3435   85.168999999999997        264.82999999999998        23.411999999999999        1116.3199000000000     
        3435   89.475999999999999        266.31999999999999        23.631000000000000        1132.6899000000001     
        3435   90.224999999999994        266.81999999999999        24.440999999999999        1148.9800000000000     
        3435   91.640000000000001        269.55000000000001        25.838000000000001        1165.4200000000001     
        3435   94.457999999999998        270.39999999999998        25.277999999999999        1181.7100000000000     
        3435   98.019999999999996        270.47000000000003        24.827000000000002        1198.0500000000000     
        3435   99.706000000000003        269.75000000000000        23.536000000000001        1214.3800000000001     
        3435   98.822999999999993        270.18000000000001        22.867999999999999        1230.8800000000001     
        3435   98.965999999999994        271.75999999999999        22.120000000000001        1247.3000000000000     
        3435   100.78000000000000        273.11000000000001        21.210999999999999        1263.7900000000000     
        3435   101.94000000000000        277.63999999999999        20.500000000000000        1280.1600000000001     
        3435   101.95999999999999        278.19000000000000        20.632000000000001        1296.6801000000000     
        3435   100.36000000000000        279.55000000000001        22.417999999999999        1313.0500000000000     
        3435   101.87000000000000        284.06000000000000        17.632999999999999        1329.3499999999999     
        3435   103.73000000000000        286.94999999999999        16.745999999999999        1345.8399999999999     
        3435   101.72000000000000        289.74000000000001        16.434000000000001        1362.3900000000001     
        3435   101.25000000000000        290.74000000000001        17.088999999999999        1378.6801000000000     
        3435   96.308000000000007        292.17000000000002        18.422000000000001        1394.9700000000000     
        3435   92.689999999999998        291.74000000000001        18.512000000000000        1411.3699999999999     
        3435   91.283000000000001        291.69999999999999        19.152000000000001        1427.8100999999999     
        3435   88.691999999999993        295.47000000000003        19.760999999999999        1444.3100999999999     
        3435   89.234999999999999        297.56000000000000        20.434000000000001        1460.7200000000000     
        3435   89.697000000000003        298.92000000000002        19.931999999999999        1477.2400000000000     
        3435   91.859999999999999        298.31000000000000        21.728000000000002        1493.7200000000000     
        3435   92.462999999999994        297.97000000000003        22.152999999999999        1510.0600999999999     
        3435   93.968999999999994        298.06000000000000        22.180000000000000        1526.4600000000000     
        3435   95.465999999999994        300.13999999999999        21.082999999999998        1542.8699999999999     
        3435   96.591999999999999        301.31000000000000        21.469999999999999        1559.1600000000001     
        3435   96.539000000000001        301.54000000000002        22.030999999999999        1575.4200000000001     
        3435   97.036000000000001        303.29000000000002        21.956000000000000        1591.9500000000000     
        3435   95.905000000000001        307.85000000000002        25.838000000000001        1608.5000000000000     
        3435   96.450000000000003        309.06999999999999        26.960999999999999        1624.8800000000001     
        3435   93.939999999999998        309.29000000000002        26.271000000000001        1641.2000000000000     
        3435   94.525999999999996        310.64999999999998        27.663000000000000        1657.5500000000000     
        3435   93.031000000000006        311.17000000000002        27.879999999999999        1674.0400000000000     
        3435   90.799999999999997        312.26999999999998        27.396000000000001        1690.3299999999999     
        3435   90.599999999999994        314.18000000000001        25.722000000000001        1706.8599999999999     
        3435   90.207999999999998        315.81999999999999        26.677000000000000        1723.4800000000000     
        3435   89.462000000000003        319.39999999999998        26.934999999999999        1739.9200000000001     
        3435   89.628000000000000        322.41000000000003        28.100000000000001        1756.3599999999999     
        3435   90.628000000000000        319.88000000000000        30.190999999999999        1772.6500000000001     
        3435   90.715999999999994        320.14999999999998        29.960000000000001        1789.0799999999999     
        3435   91.924000000000007        320.20999999999998        29.167999999999999        1805.4600000000000     
        3435   93.825999999999993        321.31000000000000        28.559000000000001        1821.9200000000001     
        3435   93.602000000000004        323.23000000000002        27.613000000000000        1838.3800000000001     
        3435   94.861999999999995        325.37000000000000        26.722999999999999        1854.8199000000000     
        3435   96.477999999999994        326.50999999999999        26.172000000000001        1871.2600000000000     
        3435   100.76000000000001        327.48000000000002        26.835000000000001        1887.5999999999999     
        3435   101.81999999999999        327.12000000000000        25.533000000000001        1903.8900000000001     
        3435   102.48000000000000        327.22000000000003        27.306999999999999        1920.2500000000000     
        3435   102.20999999999999        328.25000000000000        26.288000000000000        1936.6400000000001     
        3435   102.31000000000000        328.49000000000001        26.111000000000001        1953.0699000000000     
        3435   102.00000000000000        327.70999999999998        25.305000000000000        1969.4301000000000     
        3435   100.84000000000000        331.99000000000001        19.696999999999999        1985.7900000000000     
        3435   99.727999999999994        332.57999999999998        18.320000000000000        2002.0999999999999     
        3435   99.561000000000007        332.50000000000000        18.132999999999999        2018.5600999999999     
        3435   98.650000000000006        333.61000000000001        16.114999999999998        2034.9600000000000     
        3435   99.334999999999994        333.69000000000000        15.954000000000001        2051.3000000000002     
        3435   99.703999999999994        334.23000000000002        14.349000000000000        2067.6999999999998     
        3435   99.947000000000003        335.42000000000002        13.917000000000000        2084.1999999999998     
        3435   99.293999999999997        341.24000000000001        14.587999999999999        2100.6201000000001     
        3435   99.283000000000001        340.54000000000002        15.226000000000001        2117.0300000000002     
        3435   98.524000000000001        340.41000000000003        13.446999999999999        2133.5400000000000     
        3435   98.953999999999994        340.70999999999998        13.670999999999999        2149.9198999999999     
        3435   98.341999999999999        339.58999999999997        15.863000000000000        2166.1799000000001     
        3435   99.328000000000003        338.75999999999999        16.673999999999999        2182.5900999999999     
        3435   99.122000000000000        337.69999999999999        18.803000000000001        2198.9699999999998     
        3435   98.058000000000007        337.38999999999999        19.463999999999999        2215.3200999999999     
        3435   97.060000000000002        337.25999999999999        17.045999999999999        2231.8101000000001     
        3435   97.245999999999995        337.77999999999997        14.532000000000000        2248.2199999999998     
        3435   97.245999999999995        338.69000000000000        14.515000000000001        2264.6201000000001     
        3435   96.638000000000005        338.69999999999999        13.532999999999999        2280.9398999999999     
        3435   95.805000000000007        338.49000000000001        12.893000000000001        2297.2800000000002     
        3435   96.804000000000002        337.44000000000000        14.185000000000000        2313.6799000000001     
        3435   97.995000000000005        335.69999999999999        16.619000000000000        2330.0400000000000     
        3435   99.298000000000002        335.38999999999999        17.820000000000000        2346.4600000000000     
        3435   101.34000000000000        333.69000000000000        21.303000000000001        2362.8998999999999     
        3435   102.04000000000001        333.17000000000002        19.347000000000001        2379.3200999999999     
        3435   106.64000000000000        327.55000000000001        17.536000000000001        2395.8101000000001     
        3435   107.80000000000000        326.04000000000002        16.962000000000000        2412.1999999999998     
        3435   107.20000000000000        326.94999999999999        16.495000000000001        2428.5601000000001     
        3435   106.90000000000001        327.38999999999999        15.827000000000000        2444.9499999999998     
        3435   107.69000000000000        324.37000000000000        17.535000000000000        2461.4899999999998     
        3435   107.15000000000001        321.32999999999998        18.614999999999998        2477.8301000000001     
        3435   109.04000000000001        318.81000000000000        18.972999999999999        2494.3101000000001     
        3435   110.44000000000000        318.38000000000000        18.309999999999999        2510.7800000000002     
        3435   116.47000000000000        316.07999999999998        19.978999999999999        2527.1298999999999     
        3435   117.18000000000001        315.48000000000002        20.045000000000002        2543.5700999999999     
        3435   115.92000000000000        316.29000000000002        20.980000000000000        2559.9398999999999     
        3436   306.12000000000000        297.13000000000000        64.179000000000002        492.38099999999997     
        3436   307.25999999999999        295.75999999999999        62.609000000000002        508.70900000000000     
        3436   308.32999999999998        294.80000000000001        61.177999999999997        525.02400000000000     
        3436   309.86000000000001        296.08999999999997        57.566000000000003        541.54200000000003     
        3436   314.13000000000000        298.81999999999999        54.494000000000000        557.99900000000002     
        3436   317.63000000000000        299.49000000000001        53.673000000000002        574.55700000000002     
        3436   320.12000000000000        298.64999999999998        52.749000000000002        590.86800000000005     
        3436   320.29000000000002        298.14999999999998        52.585999999999999        607.28599999999994     
        3436   320.23000000000002        295.74000000000001        51.982999999999997        623.74500000000000     
        3436   322.18000000000001        291.50000000000000        49.198999999999998        640.00800000000004     
        3436   322.50000000000000        289.19999999999999        47.381999999999998        656.45899999999995     
        3436   322.30000000000001        289.57999999999998        44.859000000000002        672.77700000000004     
        3436   322.50999999999999        289.11000000000001        40.795999999999999        689.20399999999995     
        3436   323.77999999999997        287.60000000000002        40.003999999999998        705.50900000000001     
        3436   324.86000000000001        289.19999999999999        39.380000000000003        721.97699999999998     
        3436   325.63999999999999        290.33999999999997        39.595999999999997        738.39599999999996     
        3436   325.23000000000002        290.25999999999999        39.790999999999997        754.69299999999998     
        3436   324.56999999999999        290.29000000000002        40.643000000000001        771.07200000000000     
        3436   324.26999999999998        291.25999999999999        40.273000000000003        787.53999999999996     
        3436   326.81999999999999        292.50999999999999        39.896999999999998        803.98599999999999     
        3436   326.18000000000001        292.57999999999998        40.969999999999999        820.41300000000001     
        3436   326.58999999999997        294.14999999999998        40.604999999999997        836.93200000000002     
        3436   321.92000000000002        298.88000000000000        40.866999999999997        853.33799999999997     
        3436   317.33999999999997        300.08999999999997        43.026000000000003        869.87900000000002     
        3436   315.91000000000003        301.36000000000001        43.152999999999999        886.31799999999998     
        3436   316.30000000000001        303.06000000000000        44.750000000000000        902.85799999999995     
        3436   315.25000000000000        304.42000000000002        45.680999999999997        919.32100000000003     
        3436   311.14999999999998        306.06000000000000        48.131999999999998        935.76400000000001     
        3436   309.66000000000003        305.91000000000003        48.939000000000000        952.04800000000000     
        3436   308.79000000000002        305.19999999999999        48.732999999999997        968.44200000000001     
        3436   307.80000000000001        305.07999999999998        49.499000000000002        984.94700000000000     
        3436   307.86000000000001        304.72000000000003        49.124000000000002        1001.2300000000000     
        3436   307.50000000000000        304.73000000000002        49.936000000000000        1017.6000000000000     
        3436   307.00999999999999        304.97000000000003        49.816000000000003        1034.1500000000001     
        3436   307.62000000000000        305.94000000000000        50.802999999999997        1050.5300000000000     
        3436   309.47000000000003        307.48000000000002        55.969000000000001        1066.8900000000001     
        3436   311.13000000000000        308.37000000000000        58.802000000000000        1083.3800000000001     
        3436   311.11000000000001        312.39999999999998        64.376000000000005        1099.8499999999999     
        3437   309.64999999999998        111.95999999999999        60.514000000000003        557.99900000000002     
        3437   311.47000000000003        113.51000000000001        59.156999999999996        574.55700000000002     
        3437   316.76999999999998        116.06000000000000        60.918999999999997        590.86800000000005     
        3437   323.11000000000001        119.18000000000001        59.454000000000001        607.28599999999994     
        3437   325.47000000000003        122.69000000000000        56.636000000000003        623.74500000000000     
        3437   328.01999999999998        123.16000000000000        57.628999999999998        640.00800000000004     
        3437   329.12000000000000        124.51000000000001        56.375999999999998        656.45899999999995     
        3437   331.58999999999997        123.59000000000000        55.988999999999997        672.77700000000004     
        3437   332.05000000000001        123.01000000000001        57.040999999999997        689.20399999999995     
        3437   335.31000000000000        122.17000000000000        58.409999999999997        705.50900000000001     
        3437   339.97000000000003        123.86000000000000        55.343000000000004        721.97699999999998     
        3437   345.25000000000000        125.31000000000000        54.043999999999997        738.39599999999996     
        3437   347.67000000000002        126.09000000000000        51.850999999999999        754.69299999999998     
        3437   350.66000000000003        128.08000000000001        50.027999999999999        771.07200000000000     
        3437   351.20999999999998        130.49000000000001        51.482999999999997        787.53999999999996     
        3437   350.92000000000002        135.28999999999999        51.128000000000000        803.98599999999999     
        3437   348.52999999999997        139.74000000000001        49.179000000000002        820.41300000000001     
        3437   348.91000000000003        142.52000000000001        43.573999999999998        836.93200000000002     
        3437   348.18000000000001        141.75000000000000        45.338999999999999        853.33799999999997     
        3437   348.06999999999999        143.75000000000000        41.362000000000002        869.87900000000002     
        3437   347.89999999999998        143.65000000000001        41.155000000000001        886.31799999999998     
        3437   341.75999999999999        145.44999999999999        42.756999999999998        902.85799999999995     
        3437   338.70999999999998        143.80000000000001        45.936999999999998        919.32100000000003     
        3437   336.63000000000000        142.33000000000001        45.084000000000003        935.76400000000001     
        3437   333.00000000000000        140.84000000000000        42.637000000000000        952.04800000000000     
        3437   331.06000000000000        140.28000000000000        43.061000000000000        968.44200000000001     
        3437   325.42000000000002        137.34999999999999        43.622999999999998        984.94700000000000     
        3437   323.72000000000003        136.90000000000001        42.262999999999998        1001.2300000000000     
        3437   321.39999999999998        133.38000000000000        43.412999999999997        1017.6000000000000     
        3437   322.70999999999998        134.21000000000001        41.851999999999997        1034.1500000000001     
        3437   322.70999999999998        135.88000000000000        42.404000000000003        1050.5300000000000     
        3437   322.36000000000001        136.16999999999999        41.024999999999999        1066.8900000000001     
        3437   320.82999999999998        135.78000000000000        39.527000000000001        1083.3800000000001     
        3437   319.80000000000001        134.63000000000000        39.668999999999997        1099.8499999999999     
        3437   320.94000000000000        135.59000000000000        38.238000000000000        1116.3199000000000     
        3437   321.56999999999999        135.91999999999999        38.441000000000003        1132.6899000000001     
        3437   320.51999999999998        134.16999999999999        37.274000000000001        1148.9800000000000     
        3437   318.43000000000001        132.69000000000000        34.360999999999997        1165.4200000000001     
        3437   318.36000000000001        134.38999999999999        33.886000000000003        1181.7100000000000     
        3437   316.77999999999997        134.49000000000001        34.430999999999997        1198.0500000000000     
        3437   316.49000000000001        134.33000000000001        31.143000000000001        1214.3800000000001     
        3437   316.85000000000002        133.99000000000001        30.584000000000000        1230.8800000000001     
        3437   317.25999999999999        135.08000000000001        28.829000000000001        1247.3000000000000     
        3437   316.26999999999998        134.80000000000001        28.393000000000001        1263.7900000000000     
        3437   315.63000000000000        134.66000000000000        28.148000000000000        1280.1600000000001     
        3437   315.19000000000000        135.37000000000000        27.113000000000000        1296.6801000000000     
        3437   315.69999999999999        136.58000000000001        28.274000000000001        1313.0500000000000     
        3437   315.63999999999999        138.08000000000001        29.190000000000001        1329.3499999999999     
        3437   315.50999999999999        138.36000000000001        28.013999999999999        1345.8399999999999     
        3437   317.07999999999998        138.68000000000001        27.606000000000002        1362.3900000000001     
        3437   317.38999999999999        138.63999999999999        26.004999999999999        1378.6801000000000     
        3437   318.38999999999999        139.62000000000000        23.265999999999998        1394.9700000000000     
        3437   318.19999999999999        140.13000000000000        25.463000000000001        1411.3699999999999     
        3437   319.35000000000002        141.81999999999999        24.728000000000002        1427.8100999999999     
        3437   318.50999999999999        142.50000000000000        25.495000000000001        1444.3100999999999     
        3437   319.57999999999998        144.02000000000001        23.481000000000002        1460.7200000000000     
        3437   318.19999999999999        144.09999999999999        24.789999999999999        1477.2400000000000     
        3437   317.69000000000000        144.90000000000001        28.132999999999999        1493.7200000000000     
        3437   319.17000000000002        146.31000000000000        28.510999999999999        1510.0600999999999     
        3437   320.05000000000001        146.94000000000000        28.234999999999999        1526.4600000000000     
        3437   321.29000000000002        146.34000000000000        27.082999999999998        1542.8699999999999     
        3437   320.75000000000000        146.50000000000000        28.742999999999999        1559.1600000000001     
        3437   320.14999999999998        146.69000000000000        27.704999999999998        1575.4200000000001     
        3437   320.19000000000000        147.00999999999999        28.006000000000000        1591.9500000000000     
        3437   322.00000000000000        147.44999999999999        29.750000000000000        1608.5000000000000     
        3437   322.48000000000002        148.66000000000000        26.588000000000001        1624.8800000000001     
        3437   322.70999999999998        148.34000000000000        26.584000000000000        1641.2000000000000     
        3437   323.18000000000001        150.55000000000001        26.109999999999999        1657.5500000000000     
        3437   322.49000000000001        151.24000000000001        26.488000000000000        1674.0400000000000     
        3437   322.18000000000001        151.84000000000000        27.832999999999998        1690.3299999999999     
        3437   322.44999999999999        152.62000000000000        29.228999999999999        1706.8599999999999     
        3437   322.44000000000000        152.00000000000000        30.466000000000001        1723.4800000000000     
        3437   322.87000000000000        151.22000000000000        30.228000000000002        1739.9200000000001     
        3437   322.81000000000000        151.43000000000001        31.190000000000001        1756.3599999999999     
        3437   322.88999999999999        152.00999999999999        29.672000000000001        1772.6500000000001     
        3437   323.41000000000003        152.21000000000001        32.725999999999999        1789.0799999999999     
        3437   323.32999999999998        149.94000000000000        29.404000000000000        1838.3800000000001     
        3437   322.87000000000000        149.86000000000001        31.262000000000000        1854.8199000000000     
        3437   322.75999999999999        150.72000000000000        30.498999999999999        1871.2600000000000     
        3437   322.94999999999999        153.66000000000000        31.146999999999998        1887.5999999999999     
        3437   322.31000000000000        153.55000000000001        29.363000000000000        1903.8900000000001     
        3437   322.32999999999998        153.19000000000000        29.376000000000001        1920.2500000000000     
        3437   322.66000000000003        153.38000000000000        31.199999999999999        1936.6400000000001     
        3437   322.75999999999999        154.53999999999999        31.863000000000000        1953.0699000000000     
        3437   323.00999999999999        155.00999999999999        29.521000000000001        1969.4301000000000     
        3437   322.49000000000001        154.15000000000001        31.449999999999999        1985.7900000000000     
        3437   322.63999999999999        154.91000000000000        31.079999999999998        2002.0999999999999     
        3437   322.67000000000002        155.50999999999999        29.998999999999999        2018.5600999999999     
        3437   322.20999999999998        155.56999999999999        30.289000000000001        2034.9600000000000     
        3437   322.42000000000002        156.25999999999999        28.577999999999999        2051.3000000000002     
        3437   321.92000000000002        155.33000000000001        32.820999999999998        2067.6999999999998     
        3437   321.70999999999998        155.13000000000000        31.109999999999999        2084.1999999999998     
        3437   322.20999999999998        155.34000000000000        30.959000000000000        2100.6201000000001     
        3437   322.60000000000002        156.24000000000001        28.326000000000001        2117.0300000000002     
        3437   321.58999999999997        155.31999999999999        32.091000000000001        2133.5400000000000     
        3437   321.97000000000003        155.18000000000001        31.821000000000002        2149.9198999999999     
        3437   321.70999999999998        155.78999999999999        31.570000000000000        2166.1799000000001     
        3437   321.79000000000002        154.90000000000001        30.925999999999998        2182.5900999999999     
        3437   321.32999999999998        154.34000000000000        31.773000000000000        2198.9699999999998     
        3437   321.23000000000002        154.13000000000000        31.033999999999999        2215.3200999999999     
        3437   321.44000000000000        155.15000000000001        31.096000000000000        2231.8101000000001     
        3437   321.30000000000001        154.93000000000001        30.733000000000001        2248.2199999999998     
        3437   321.61000000000001        155.19000000000000        29.163000000000000        2264.6201000000001     
        3437   321.61000000000001        155.12000000000000        29.212000000000000        2280.9398999999999     
        3437   321.12000000000000        155.21000000000001        30.672000000000001        2297.2800000000002     
        3437   321.41000000000003        155.56999999999999        29.577999999999999        2313.6799000000001     
        3437   321.31999999999999        154.88999999999999        28.617999999999999        2330.0400000000000     
        3437   320.97000000000003        154.33000000000001        29.385000000000002        2346.4600000000000     
        3437   320.91000000000003        154.47000000000000        29.881000000000000        2362.8998999999999     
        3437   321.25999999999999        155.06999999999999        28.666000000000000        2379.3200999999999     
        3437   320.42000000000002        154.15000000000001        31.041000000000000        2395.8101000000001     
        3437   320.13999999999999        154.34000000000000        30.943999999999999        2412.1999999999998     
        3437   319.75999999999999        154.50999999999999        31.097000000000001        2428.5601000000001     
        3437   320.31000000000000        155.34999999999999        28.594999999999999        2444.9499999999998     
        3437   319.87000000000000        154.94000000000000        29.257999999999999        2461.4899999999998     
        3437   320.11000000000001        154.78999999999999        28.770000000000000        2477.8301000000001     
        3437   319.88000000000000        153.91999999999999        29.370999999999999        2494.3101000000001     
        3437   320.36000000000001        154.08000000000001        29.980000000000000        2510.7800000000002     
        3437   320.54000000000002        154.13999999999999        31.907000000000000        2527.1298999999999     
        3437   321.25000000000000        155.05000000000001        28.238000000000000        2543.5700999999999     
        3437   320.92000000000002        155.25000000000000        28.312999999999999        2559.9398999999999     
        3438   283.32999999999998        158.16000000000000        10.632000000000000        574.55700000000002     
        3438   281.41000000000003        156.21000000000001        12.414999999999999        590.86800000000005     
        3438   278.99000000000001        155.55000000000001        12.964000000000000        607.28599999999994     
        3438   273.23000000000002        157.99000000000001        15.400000000000000        623.74500000000000     
        3438   272.06000000000000        159.65000000000001        14.504000000000000        640.00800000000004     
        3438   273.50000000000000        160.97000000000000        16.295000000000002        656.45899999999995     
        3438   272.11000000000001        162.49000000000001        19.050999999999998        672.77700000000004     
        3438   273.99000000000001        163.36000000000001        20.323000000000000        689.20399999999995     
        3438   275.50999999999999        165.33000000000001        22.827000000000002        705.50900000000001     
        3438   275.48000000000002        165.56000000000000        23.082999999999998        721.97699999999998     
        3438   273.80000000000001        169.44000000000000        25.164999999999999        738.39599999999996     
        3438   272.13999999999999        171.78999999999999        26.260999999999999        754.69299999999998     
        3438   271.30000000000001        173.41999999999999        26.105000000000000        771.07200000000000     
        3438   269.97000000000003        173.38999999999999        26.613000000000000        787.53999999999996     
        3438   269.66000000000003        174.63999999999999        25.338000000000001        803.98599999999999     
        3438   269.30000000000001        174.94000000000000        24.952999999999999        820.41300000000001     
        3438   269.13000000000000        175.13999999999999        25.251000000000001        836.93200000000002     
        3438   270.45999999999998        178.65000000000001        27.748000000000001        853.33799999999997     
        3438   270.25000000000000        179.63000000000000        31.556999999999999        869.87900000000002     
        3438   269.56999999999999        183.41999999999999        34.110999999999997        886.31799999999998     
        3438   269.51999999999998        186.41000000000000        34.323999999999998        902.85799999999995     
        3438   267.91000000000003        187.97000000000000        36.191000000000003        919.32100000000003     
        3438   266.64999999999998        187.50999999999999        40.042000000000002        935.76400000000001     
        3438   267.42000000000002        189.43000000000001        36.698999999999998        952.04800000000000     
        3438   267.18000000000001        188.72000000000000        40.149000000000001        968.44200000000001     
        3438   266.23000000000002        188.99000000000001        40.159999999999997        984.94700000000000     
        3438   263.66000000000003        191.83000000000001        41.432000000000002        1001.2300000000000     
        3438   259.87000000000000        194.52000000000001        43.081000000000003        1017.6000000000000     
        3438   259.05000000000001        193.58000000000001        43.345999999999997        1034.1500000000001     
        3438   257.27999999999997        194.94999999999999        46.249000000000002        1050.5300000000000     
        3438   259.10000000000002        198.43000000000001        43.460000000000001        1066.8900000000001     
        3438   254.97000000000000        201.41999999999999        37.548000000000002        1099.8499999999999     
        3438   253.41999999999999        202.66000000000000        34.811000000000000        1116.3199000000000     
        3438   250.46000000000001        203.19000000000000        32.439999999999998        1132.6899000000001     
        3438   248.49000000000001        203.22999999999999        33.036000000000001        1148.9800000000000     
        3438   248.25000000000000        202.25999999999999        30.920999999999999        1165.4200000000001     
        3438   247.53000000000000        202.47000000000000        31.870000000000001        1181.7100000000000     
        3438   244.52000000000001        199.84000000000000        31.812999999999999        1198.0500000000000     
        3438   241.83000000000001        197.34999999999999        31.128000000000000        1247.3000000000000     
        3438   239.53000000000000        195.28999999999999        28.931000000000001        1263.7900000000000     
        3438   238.75000000000000        196.00999999999999        28.736000000000001        1296.6801000000000     
        3439   187.93000000000001        195.27000000000001        12.670999999999999        590.86800000000005     
        3439   188.56000000000000        193.25000000000000        12.343000000000000        607.28599999999994     
        3439   189.15000000000001        186.80000000000001        15.715000000000000        623.74500000000000     
        3439   189.28999999999999        186.27000000000001        13.347000000000000        640.00800000000004     
        3439   188.91000000000000        184.47000000000000        12.441000000000001        656.45899999999995     
        3439   190.47000000000000        182.59999999999999        13.738000000000000        672.77700000000004     
        3439   189.81999999999999        182.36000000000001        14.038000000000000        689.20399999999995     
        3439   189.50999999999999        182.21000000000001        13.994999999999999        705.50900000000001     
        3439   189.84000000000000        181.91000000000000        12.792000000000000        721.97699999999998     
        3439   189.81999999999999        182.00000000000000        12.720000000000001        738.39599999999996     
        3439   190.62000000000000        183.25999999999999        14.917000000000000        754.69299999999998     
        3439   192.06000000000000        183.99000000000001        19.201000000000001        771.07200000000000     
        3439   193.03999999999999        186.96000000000001        18.771000000000001        787.53999999999996     
        3439   192.09000000000000        189.41000000000000        19.917999999999999        803.98599999999999     
        3439   194.19000000000000        195.97999999999999        20.568000000000001        820.41300000000001     
        3439   194.81999999999999        200.30000000000001        19.739999999999998        836.93200000000002     
        3439   193.44999999999999        201.56999999999999        21.361000000000001        853.33799999999997     
        3439   194.52000000000001        202.81000000000000        21.960999999999999        869.87900000000002     
        3439   195.06999999999999        205.34999999999999        22.399999999999999        886.31799999999998     
        3439   195.06999999999999        206.28000000000000        23.224000000000000        902.85799999999995     
        3439   195.56999999999999        206.66999999999999        23.032000000000000        919.32100000000003     
        3439   198.72000000000000        209.94999999999999        22.695000000000000        935.76400000000001     
        3439   199.47000000000000        213.88000000000000        22.382999999999999        952.04800000000000     
        3439   199.66000000000000        217.12000000000000        22.263999999999999        968.44200000000001     
        3439   204.44999999999999        218.84999999999999        20.555000000000000        984.94700000000000     
        3439   207.75999999999999        221.41999999999999        19.219000000000001        1001.2300000000000     
        3439   209.94999999999999        222.80000000000001        20.207000000000001        1017.6000000000000     
        3439   211.52000000000001        222.50000000000000        21.140999999999998        1034.1500000000001     
        3439   214.34999999999999        226.87000000000000        25.919000000000000        1050.5300000000000     
        3439   215.97999999999999        227.53000000000000        28.818999999999999        1066.8900000000001     
        3440   85.751000000000005        114.56999999999999        10.563000000000001        656.45899999999995     
        3440   85.515000000000001        114.27000000000000        10.491000000000000        672.77700000000004     
        3440   84.917000000000002        112.90000000000001        11.148999999999999        689.20399999999995     
        3440   83.647999999999996        112.06000000000000        11.516999999999999        705.50900000000001     
        3440   83.533000000000001        112.81999999999999        10.427000000000000        721.97699999999998     
        3440   81.819999999999993        112.23999999999999        11.039000000000000        738.39599999999996     
        3440   81.203000000000003        111.31999999999999        11.215999999999999        754.69299999999998     
        3440   81.236999999999995        111.59999999999999        10.907999999999999        771.07200000000000     
        3440   81.972999999999999        112.66000000000000        10.757000000000000        787.53999999999996     
        3440   81.983000000000004        113.09000000000000        10.717000000000001        803.98599999999999     
        3440   81.248999999999995        112.54000000000001        10.080000000000000        820.41300000000001     
        3440   81.712999999999994        113.84999999999999        10.380000000000001        836.93200000000002     
        3440   81.941000000000003        114.01000000000001        10.282999999999999        853.33799999999997     
        3440   80.778000000000006        114.12000000000000        9.3185000000000002        869.87900000000002     
        3440   81.912000000000006        114.45999999999999        10.239000000000001        886.31799999999998     
        3440   83.641000000000005        113.69000000000000        12.663000000000000        902.85799999999995     
        3440   84.587000000000003        113.98000000000000        12.590000000000000        919.32100000000003     
        3440   84.802999999999997        114.04000000000001        12.077000000000000        935.76400000000001     
        3440   85.156999999999996        114.04000000000001        12.319000000000001        952.04800000000000     
        3440   85.084999999999994        111.04000000000001        14.297000000000001        968.44200000000001     
        3440   85.105999999999995        111.20999999999999        13.561000000000000        984.94700000000000     
        3440   83.414000000000001        110.83000000000000        13.757999999999999        1001.2300000000000     
        3440   82.983000000000004        111.05000000000000        13.068000000000000        1017.6000000000000     
        3440   83.128000000000000        110.84999999999999        13.830000000000000        1034.1500000000001     
        3440   82.873000000000005        110.89000000000000        13.718000000000000        1050.5300000000000     
        3440   83.915999999999997        110.44000000000000        13.430999999999999        1066.8900000000001     
        3440   83.534000000000006        110.52000000000000        14.454000000000001        1083.3800000000001     
        3440   83.250000000000000        110.38000000000000        13.673999999999999        1099.8499999999999     
        3440   82.876000000000005        109.61000000000000        13.971000000000000        1116.3199000000000     
        3440   82.662999999999997        109.41000000000000        13.769000000000000        1132.6899000000001     
        3440   82.085999999999999        109.28000000000000        13.425000000000001        1148.9800000000000     
        3440   82.091999999999999        109.14000000000000        13.736000000000001        1165.4200000000001     
        3440   82.269999999999996        109.09999999999999        13.282999999999999        1181.7100000000000     
        3440   82.566999999999993        109.13000000000000        13.612000000000000        1198.0500000000000     
        3440   83.257999999999996        110.38000000000000        13.195000000000000        1214.3800000000001     
        3440   83.488000000000000        110.36000000000000        14.718999999999999        1230.8800000000001     
        3440   83.116000000000000        110.88000000000000        15.164999999999999        1247.3000000000000     
        3440   82.742999999999995        111.25000000000000        15.820000000000000        1263.7900000000000     
        3440   83.113000000000000        110.92000000000000        15.699000000000000        1280.1600000000001     
        3440   82.528999999999996        110.67000000000000        15.858000000000001        1296.6801000000000     
        3440   80.611000000000004        112.34000000000000        17.719000000000001        1313.0500000000000     
        3440   80.486000000000004        113.90000000000001        17.201000000000001        1329.3499999999999     
        3440   78.156999999999996        112.37000000000000        15.935000000000000        1345.8399999999999     
        3440   76.849000000000004        111.42000000000000        15.675000000000001        1362.3900000000001     
        3440   76.450000000000003        111.20000000000000        16.070000000000000        1378.6801000000000     
        3440   77.572999999999993        112.84999999999999        16.806000000000001        1394.9700000000000     
        3440   77.147999999999996        113.09999999999999        17.341000000000001        1411.3699999999999     
        3440   77.593999999999994        112.42000000000000        17.308000000000000        1427.8100999999999     
        3440   77.385999999999996        113.06000000000000        16.312999999999999        1444.3100999999999     
        3440   77.192999999999998        112.89000000000000        16.477000000000000        1460.7200000000000     
        3440   76.873999999999995        113.37000000000000        17.317000000000000        1477.2400000000000     
        3440   78.135000000000005        114.28000000000000        17.003000000000000        1493.7200000000000     
        3440   78.763999999999996        113.52000000000000        17.667999999999999        1510.0600999999999     
        3440   79.096000000000004        113.02000000000000        17.227000000000000        1526.4600000000000     
        3440   79.090000000000003        112.55000000000000        16.425000000000001        1542.8699999999999     
        3440   79.287000000000006        112.12000000000000        17.564000000000000        1559.1600000000001     
        3440   77.674000000000007        113.09000000000000        16.184000000000001        1575.4200000000001     
        3440   77.614000000000004        113.37000000000000        16.084000000000000        1591.9500000000000     
        3440   77.579999999999998        114.05000000000000        16.478999999999999        1608.5000000000000     
        3440   78.320999999999998        113.31000000000000        19.648000000000000        1624.8800000000001     
        3440   78.361999999999995        113.25000000000000        18.042999999999999        1641.2000000000000     
        3440   78.234999999999999        113.36000000000000        20.704000000000001        1657.5500000000000     
        3440   77.674999999999997        114.09999999999999        19.433000000000000        1674.0400000000000     
        3440   77.953000000000003        115.11000000000000        20.972999999999999        1690.3299999999999     
        3440   77.777000000000001        114.40000000000001        21.277000000000001        1706.8599999999999     
        3440   77.662000000000006        115.34000000000000        18.556999999999999        1723.4800000000000     
        3440   77.975999999999999        116.70999999999999        21.827999999999999        1739.9200000000001     
        3440   78.067999999999998        116.18000000000001        21.125000000000000        1756.3599999999999     
        3440   77.781999999999996        116.98000000000000        21.788000000000000        1772.6500000000001     
        3440   77.507000000000005        114.95999999999999        20.835999999999999        1789.0799999999999     
        3440   77.432000000000002        115.81999999999999        20.414999999999999        1805.4600000000000     
        3440   77.703999999999994        116.34999999999999        20.620999999999999        1821.9200000000001     
        3440   77.638999999999996        116.29000000000001        20.530000000000001        1838.3800000000001     
        3440   78.634000000000000        117.15000000000001        20.946999999999999        1854.8199000000000     
        3440   78.593999999999994        117.59999999999999        22.361999999999998        1871.2600000000000     
        3440   78.998000000000005        118.40000000000001        22.048999999999999        1887.5999999999999     
        3440   78.927999999999997        119.01000000000001        23.937999999999999        1903.8900000000001     
        3440   79.296999999999997        118.51000000000001        22.687999999999999        1920.2500000000000     
        3440   79.099000000000004        117.95999999999999        25.145000000000000        1936.6400000000001     
        3440   79.337999999999994        116.73999999999999        22.706000000000000        1953.0699000000000     
        3440   79.310000000000002        115.90000000000001        22.343000000000000        1969.4301000000000     
        3440   78.581999999999994        114.72000000000000        22.343000000000000        1985.7900000000000     
        3440   78.391999999999996        114.59999999999999        20.632000000000001        2002.0999999999999     
        3440   78.200999999999993        114.38000000000000        21.463000000000001        2018.5600999999999     
        3440   78.412999999999997        114.67000000000000        21.010000000000002        2034.9600000000000     
        3440   78.373999999999995        115.29000000000001        22.289000000000001        2051.3000000000002     
        3440   78.522999999999996        114.29000000000001        21.538000000000000        2067.6999999999998     
        3440   78.415000000000006        114.45000000000000        21.655000000000001        2084.1999999999998     
        3440   78.399000000000001        115.28000000000000        20.640000000000001        2100.6201000000001     
        3440   78.713999999999999        115.08000000000000        21.832000000000001        2117.0300000000002     
        3440   78.340000000000003        115.37000000000000        19.003000000000000        2133.5400000000000     
        3440   77.260000000000005        115.67000000000000        22.036000000000001        2149.9198999999999     
        3440   76.869000000000000        117.43000000000001        24.207000000000001        2166.1799000000001     
        3440   76.228999999999999        119.00000000000000        25.085999999999999        2182.5900999999999     
        3440   75.481999999999999        118.70000000000000        25.544000000000000        2198.9699999999998     
        3440   75.215000000000003        117.97000000000000        25.204000000000001        2215.3200999999999     
        3440   75.665999999999997        117.42000000000000        23.599000000000000        2231.8101000000001     
        3440   76.363000000000000        117.51000000000001        23.270000000000000        2248.2199999999998     
        3440   76.609999999999999        118.47000000000000        24.324000000000002        2264.6201000000001     
        3440   77.144999999999996        118.16000000000000        24.765999999999998        2280.9398999999999     
        3440   77.510000000000005        118.51000000000001        24.643000000000001        2297.2800000000002     
        3440   78.078999999999994        118.20999999999999        24.103999999999999        2313.6799000000001     
        3440   78.399000000000001        118.06000000000000        25.620999999999999        2330.0400000000000     
        3440   78.724999999999994        117.92000000000000        25.734000000000002        2346.4600000000000     
        3440   79.457999999999998        117.86000000000000        26.312999999999999        2362.8998999999999     
        3440   78.459999999999994        117.61000000000000        25.437000000000001        2379.3200999999999     
        3440   78.088999999999999        117.14000000000000        25.867000000000001        2395.8101000000001     
        3440   77.906000000000006        115.33000000000000        27.802000000000000        2412.1999999999998     
        3440   78.908000000000001        115.44000000000000        27.556000000000001        2428.5601000000001     
        3440   78.381000000000000        115.88000000000000        27.347000000000001        2444.9499999999998     
        3440   78.920000000000002        115.78000000000000        25.645000000000000        2461.4899999999998     
        3440   78.298000000000002        115.16000000000000        25.573000000000000        2477.8301000000001     
        3440   78.417000000000002        115.08000000000000        25.864000000000001        2494.3101000000001     
        3440   79.525000000000006        114.53000000000000        24.661000000000001        2510.7800000000002     
        3440   81.155000000000001        113.19000000000000        24.465000000000000        2527.1298999999999     
        3440   81.254999999999995        111.86000000000000        24.164000000000001        2543.5700999999999     
        3440   82.840000000000003        112.65000000000001        24.027999999999999        2559.9398999999999     
        3441   187.68000000000001        89.668000000000006        19.617000000000001        656.45899999999995     
        3441   188.91999999999999        90.593999999999994        20.050999999999998        672.77700000000004     
        3441   188.83000000000001        92.150999999999996        19.344999999999999        705.50900000000001     
        3441   187.77000000000001        91.244000000000000        19.379000000000001        721.97699999999998     
        3441   188.53999999999999        90.540999999999997        20.172999999999998        738.39599999999996     
        3441   189.34000000000000        90.849000000000004        20.048999999999999        754.69299999999998     
        3441   189.38000000000000        92.488000000000000        18.815000000000001        771.07200000000000     
        3441   189.81999999999999        93.278000000000006        18.521999999999998        803.98599999999999     
        3441   189.94999999999999        92.653000000000006        19.786999999999999        820.41300000000001     
        3441   186.47999999999999        94.671000000000006        19.940999999999999        853.33799999999997     
        3441   184.13000000000000        95.415000000000006        21.914000000000001        869.87900000000002     
        3441   183.78000000000000        96.489999999999995        20.821000000000002        886.31799999999998     
        3441   182.24000000000001        95.534000000000006        23.088999999999999        902.85799999999995     
        3441   181.00999999999999        96.042000000000002        22.660000000000000        919.32100000000003     
        3441   181.16000000000000        96.468000000000004        22.327000000000002        935.76400000000001     
        3441   180.62000000000000        97.584000000000003        18.762000000000000        952.04800000000000     
        3441   181.00999999999999        95.319999999999993        23.635000000000002        968.44200000000001     
        3441   180.84999999999999        94.573999999999998        22.562999999999999        984.94700000000000     
        3441   182.03999999999999        93.283000000000001        22.850999999999999        1001.2300000000000     
        3441   181.91999999999999        95.067999999999998        24.617000000000001        1017.6000000000000     
        3441   181.62000000000000        95.256000000000000        22.824000000000002        1034.1500000000001     
        3441   180.16000000000000        94.492000000000004        21.736000000000001        1050.5300000000000     
        3441   179.22000000000000        93.745000000000005        20.356999999999999        1066.8900000000001     
        3441   180.13000000000000        93.613000000000000        22.274999999999999        1083.3800000000001     
        3441   181.44999999999999        93.718000000000004        19.962000000000000        1099.8499999999999     
        3441   182.08000000000001        93.816000000000003        19.213999999999999        1116.3199000000000     
        3441   182.05000000000001        92.052000000000007        21.795999999999999        1132.6899000000001     
        3441   180.75999999999999        92.313000000000002        21.829999999999998        1148.9800000000000     
        3441   180.72999999999999        93.168999999999997        20.187999999999999        1165.4200000000001     
        3441   181.72999999999999        94.498000000000005        17.765000000000001        1181.7100000000000     
        3441   181.25999999999999        93.872000000000000        18.949999999999999        1198.0500000000000     
        3441   184.38999999999999        96.510000000000005        18.530999999999999        1230.8800000000001     
        3441   184.46000000000001        98.037999999999997        17.594000000000001        1247.3000000000000     
        3441   183.87000000000000        96.673000000000002        18.555000000000000        1263.7900000000000     
        3441   186.02000000000001        96.561999999999998        19.884000000000000        1296.6801000000000     
        3441   185.11000000000001        96.796999999999997        17.654000000000000        1313.0500000000000     
        3441   184.99000000000001        95.364000000000004        19.215000000000000        1329.3499999999999     
        3441   187.12000000000000        93.227999999999994        21.998000000000001        1345.8399999999999     
        3442   253.59000000000000        250.52000000000001        65.430000000000007        672.77700000000004     
        3442   255.34000000000000        249.28000000000000        63.033000000000001        689.20399999999995     
        3442   258.38999999999999        248.86000000000001        61.223999999999997        705.50900000000001     
        3442   259.08999999999997        252.25999999999999        58.356000000000002        721.97699999999998     
        3442   259.44999999999999        254.16000000000000        54.524999999999999        738.39599999999996     
        3442   258.77999999999997        253.91999999999999        52.484000000000002        754.69299999999998     
        3442   256.33999999999997        253.84000000000000        51.539999999999999        771.07200000000000     
        3442   251.88000000000000        251.66000000000000        50.121000000000002        787.53999999999996     
        3442   248.74000000000001        250.00000000000000        50.875999999999998        803.98599999999999     
        3442   246.34999999999999        250.03000000000000        47.273000000000003        820.41300000000001     
        3442   243.37000000000000        250.16000000000000        44.737000000000002        836.93200000000002     
        3442   240.75999999999999        250.41999999999999        41.101999999999997        853.33799999999997     
        3442   236.84999999999999        250.66000000000000        39.890999999999998        869.87900000000002     
        3442   234.72000000000000        251.28999999999999        39.329999999999998        886.31799999999998     
        3442   234.40000000000001        251.28999999999999        38.314000000000000        902.85799999999995     
        3442   232.18000000000001        252.53999999999999        35.673999999999999        919.32100000000003     
        3442   228.22999999999999        253.37000000000000        36.113000000000000        935.76400000000001     
        3442   226.06999999999999        251.19000000000000        37.002000000000002        952.04800000000000     
        3442   220.94000000000000        250.43000000000001        36.393999999999998        968.44200000000001     
        3442   217.37000000000000        251.46000000000001        38.121000000000002        984.94700000000000     
        3442   216.00000000000000        253.46000000000001        38.228999999999999        1001.2300000000000     
        3442   213.86000000000001        253.56999999999999        40.670999999999999        1017.6000000000000     
        3442   212.21000000000001        253.81999999999999        40.798999999999999        1034.1500000000001     
        3442   212.56999999999999        253.69000000000000        39.305000000000000        1050.5300000000000     
        3442   213.02000000000001        255.33000000000001        40.122000000000000        1066.8900000000001     
        3442   213.59999999999999        259.57999999999998        40.206000000000003        1083.3800000000001     
        3442   214.77000000000001        261.54000000000002        38.957000000000001        1099.8499999999999     
        3442   214.19000000000000        265.32999999999998        36.567000000000000        1116.3199000000000     
        3442   212.75000000000000        268.08999999999997        34.447000000000003        1132.6899000000001     
        3442   211.81000000000000        271.04000000000002        33.973999999999997        1148.9800000000000     
        3442   212.44999999999999        272.54000000000002        33.801000000000002        1165.4200000000001     
        3442   211.33000000000001        276.55000000000001        32.987000000000002        1181.7100000000000     
        3442   212.00999999999999        281.92000000000002        32.920000000000002        1198.0500000000000     
        3442   214.59999999999999        286.06999999999999        33.289000000000001        1214.3800000000001     
        3442   213.80000000000001        289.30000000000001        33.869000000000000        1230.8800000000001     
        3442   213.77000000000001        293.85000000000002        31.890999999999998        1247.3000000000000     
        3442   214.16999999999999        295.01999999999998        30.587000000000000        1263.7900000000000     
        3442   215.94000000000000        295.94000000000000        26.526000000000000        1280.1600000000001     
        3442   215.09000000000000        297.01999999999998        24.908999999999999        1296.6801000000000     
        3442   214.49000000000001        296.31000000000000        22.141999999999999        1313.0500000000000     
        3442   215.44999999999999        295.48000000000002        20.100999999999999        1329.3499999999999     
        3442   214.41000000000000        296.37000000000000        22.201000000000001        1345.8399999999999     
        3442   211.69999999999999        301.01999999999998        23.180000000000000        1362.3900000000001     
        3442   212.09999999999999        301.43000000000001        23.010999999999999        1378.6801000000000     
        3442   211.00999999999999        301.87000000000000        23.271000000000001        1394.9700000000000     
        3442   211.61000000000001        301.32999999999998        23.570000000000000        1411.3699999999999     
        3442   210.27000000000001        301.79000000000002        24.451000000000001        1427.8100999999999     
        3442   210.93000000000001        302.00000000000000        23.568000000000001        1444.3100999999999     
        3442   211.75999999999999        301.11000000000001        22.802000000000000        1460.7200000000000     
        3442   212.61000000000001        298.63999999999999        22.413000000000000        1477.2400000000000     
        3442   212.84999999999999        298.81000000000000        22.719000000000001        1493.7200000000000     
        3442   211.66000000000000        300.38999999999999        23.785000000000000        1510.0600999999999     
        3442   211.38000000000000        300.62000000000000        22.847000000000001        1526.4600000000000     
        3442   214.02000000000001        300.06000000000000        21.713999999999999        1542.8699999999999     
        3442   216.06999999999999        299.39999999999998        22.247000000000000        1559.1600000000001     
        3442   216.19000000000000        298.63999999999999        21.835000000000001        1575.4200000000001     
        3442   216.56000000000000        298.66000000000003        21.873000000000001        1591.9500000000000     
        3442   217.09000000000000        298.07999999999998        22.574000000000002        1608.5000000000000     
        3442   221.06999999999999        299.88000000000000        18.449999999999999        1624.8800000000001     
        3442   220.81999999999999        299.23000000000002        18.814000000000000        1641.2000000000000     
        3442   222.44999999999999        299.31000000000000        19.026000000000000        1657.5500000000000     
        3442   225.81999999999999        303.79000000000002        19.088999999999999        1674.0400000000000     
        3442   226.18000000000001        303.39999999999998        18.789000000000001        1690.3299999999999     
        3442   226.28000000000000        303.63999999999999        18.899999999999999        1706.8599999999999     
        3442   225.44000000000000        303.81000000000000        18.805000000000000        1723.4800000000000     
        3442   225.09000000000000        304.06999999999999        18.911999999999999        1739.9200000000001     
        3442   224.21000000000001        303.67000000000002        20.108000000000001        1756.3599999999999     
        3442   223.65000000000001        303.07999999999998        19.956000000000000        1772.6500000000001     
        3443   294.38000000000000        64.093999999999994        28.021000000000001        672.77700000000004     
        3443   294.63000000000000        72.679000000000002        27.728000000000002        689.20399999999995     
        3443   293.44000000000000        73.472999999999999        25.719999999999999        705.50900000000001     
        3443   291.56999999999999        73.620999999999995        25.620000000000001        721.97699999999998     
        3443   288.52999999999997        79.376999999999995        26.972999999999999        738.39599999999996     
        3443   285.44999999999999        82.090999999999994        27.395000000000000        754.69299999999998     
        3443   283.05000000000001        84.507000000000005        26.035000000000000        771.07200000000000     
        3443   283.33999999999997        85.263999999999996        26.021999999999998        787.53999999999996     
        3443   280.54000000000002        88.927000000000007        28.748000000000001        803.98599999999999     
        3444   10.194000000000001        114.45999999999999        30.896999999999998        886.31799999999998     
        3444   10.820000000000000        113.02000000000000        31.844999999999999        902.85799999999995     
        3444   12.449999999999999        112.02000000000000        32.097000000000001        919.32100000000003     
        3444   12.887000000000000        111.68000000000001        32.631999999999998        935.76400000000001     
        3444   11.660000000000000        111.67000000000000        33.338999999999999        952.04800000000000     
        3444   11.859999999999999        112.63000000000000        33.329999999999998        968.44200000000001     
        3444   13.070000000000000        113.73999999999999        35.406999999999996        984.94700000000000     
        3444   14.727000000000000        112.91000000000000        36.463999999999999        1001.2300000000000     
        3444   16.306999999999999        113.03000000000000        37.206000000000003        1017.6000000000000     
        3444   15.958000000000000        112.51000000000001        40.350000000000001        1034.1500000000001     
        3444   14.321000000000000        111.50000000000000        40.911999999999999        1050.5300000000000     
        3444   14.398000000000000        112.01000000000001        42.512000000000000        1066.8900000000001     
        3444   13.292999999999999        111.33000000000000        43.529000000000003        1083.3800000000001     
        3444   13.106000000000000        109.11000000000000        48.140999999999998        1099.8499999999999     
        3444   13.650000000000000        106.58000000000000        47.856999999999999        1116.3199000000000     
        3444   15.227000000000000        105.42000000000000        47.790999999999997        1132.6899000000001     
        3444   16.111000000000001        105.39000000000000        47.451000000000001        1148.9800000000000     
        3444   16.100999999999999        102.95000000000000        48.939999999999998        1165.4200000000001     
        3444   16.466999999999999        102.30000000000000        49.136000000000003        1181.7100000000000     
        3444   16.408000000000001        102.88000000000000        48.314000000000000        1198.0500000000000     
        3444   16.056999999999999        103.37000000000000        48.715000000000003        1214.3800000000001     
        3444   16.000000000000000        100.84000000000000        49.335999999999999        1230.8800000000001     
        3444   15.587000000000000        97.805000000000007        51.639000000000003        1247.3000000000000     
        3444   15.337000000000000        97.686000000000007        52.890999999999998        1263.7900000000000     
        3444   15.332000000000001        98.329999999999998        53.710999999999999        1280.1600000000001     
        3444   14.952000000000000        97.003000000000000        55.034999999999997        1296.6801000000000     
        3444   15.177000000000000        96.406999999999996        56.963000000000001        1313.0500000000000     
        3444   14.260000000000000        93.670000000000002        60.796999999999997        1329.3499999999999     
        3444   14.940000000000000        92.706000000000003        64.269999999999996        1345.8399999999999     
        3445   22.587000000000000        99.531000000000006        64.165999999999997        1083.3800000000001     
        3445   22.770000000000000        97.269999999999996        63.008000000000003        1099.8499999999999     
        3445   22.250000000000000        96.631000000000000        61.734000000000002        1116.3199000000000     
        3445   19.254000000000001        96.566999999999993        64.626999999999995        1132.6899000000001     
        3445   15.192000000000000        98.638000000000005        64.528999999999996        1148.9800000000000     
        3445   12.867000000000001        97.299000000000007        64.254000000000005        1165.4200000000001     
        3445   10.596000000000000        92.224000000000004        62.189999999999998        1181.7100000000000     
        3445   8.6503999999999994        89.367000000000004        62.514000000000003        1198.0500000000000     
        3445   7.8399000000000001        85.203000000000003        59.094000000000001        1214.3800000000001     
        3445   7.5389999999999997        81.403000000000006        60.564999999999998        1230.8800000000001     
        3445   7.7862000000000000        82.197000000000003        57.207999999999998        1247.3000000000000     
        3445   6.7991000000000001        81.816000000000003        57.033000000000001        1263.7900000000000     
        3445   7.0021000000000004        78.465999999999994        57.540999999999997        1280.1600000000001     
        3445   9.1107999999999993        73.552999999999997        57.506999999999998        1296.6801000000000     
        3445   12.020000000000000        69.340000000000003        59.880000000000003        1313.0500000000000     
        3445   12.020000000000000        66.947999999999993        63.131000000000000        1329.3499999999999     
        3445   11.519000000000000        66.466999999999999        64.822000000000003        1345.8399999999999     
        3446   221.97999999999999        227.74000000000001        34.258000000000003        1083.3800000000001     
        3446   223.22999999999999        229.65000000000001        30.754999999999999        1099.8499999999999     
        3446   226.46000000000001        231.97000000000000        28.512000000000000        1116.3199000000000     
        3446   229.91999999999999        231.05000000000001        28.228999999999999        1132.6899000000001     
        3446   229.59000000000000        230.56999999999999        32.840000000000003        1148.9800000000000     
        3446   230.34999999999999        232.27000000000001        32.710000000000001        1165.4200000000001     
        3446   231.83000000000001        232.84999999999999        34.195999999999998        1181.7100000000000     
        3446   237.81999999999999        237.13000000000000        34.942999999999998        1198.0500000000000     
        3446   240.09000000000000        240.00999999999999        37.594000000000001        1214.3800000000001     
        3446   244.97000000000000        245.28999999999999        40.148000000000003        1230.8800000000001     
        3446   246.81999999999999        247.72000000000000        40.950000000000003        1247.3000000000000     
        3446   245.69000000000000        250.74000000000001        43.933000000000000        1263.7900000000000     
        3446   243.08000000000001        253.97000000000000        46.713000000000001        1280.1600000000001     
        3446   244.99000000000001        257.67000000000002        50.424999999999997        1296.6801000000000     
        3446   248.62000000000000        261.88000000000000        53.497999999999998        1313.0500000000000     
        3446   250.66000000000000        262.04000000000002        54.165999999999997        1329.3499999999999     
        3446   256.48000000000002        259.77999999999997        54.125000000000000        1345.8399999999999     
        3446   260.70999999999998        259.86000000000001        52.680999999999997        1362.3900000000001     
        3446   261.07999999999998        259.22000000000003        49.703000000000003        1378.6801000000000     
        3446   261.54000000000002        259.69999999999999        50.015999999999998        1394.9700000000000     
        3447   276.18000000000001        87.688999999999993        30.379999999999999        1083.3800000000001     
        3447   277.31999999999999        86.103999999999999        31.827000000000002        1116.3199000000000     
        3447   278.50999999999999        84.888999999999996        34.392000000000003        1132.6899000000001     
        3447   278.94999999999999        84.932000000000002        32.692000000000000        1148.9800000000000     
        3447   277.99000000000001        84.527000000000001        31.948000000000000        1165.4200000000001     
        3447   281.36000000000001        81.843999999999994        32.122999999999998        1181.7100000000000     
        3447   280.67000000000002        80.561000000000007        34.121000000000002        1198.0500000000000     
        3447   281.17000000000002        80.054000000000002        34.524999999999999        1214.3800000000001     
        3447   282.35000000000002        80.367999999999995        34.268999999999998        1230.8800000000001     
        3447   280.87000000000000        80.040999999999997        37.465000000000003        1247.3000000000000     
        3447   278.83999999999997        79.938999999999993        37.642000000000003        1263.7900000000000     
        3447   280.11000000000001        79.381000000000000        33.868000000000002        1280.1600000000001     
        3447   279.35000000000002        79.385000000000005        32.490000000000002        1296.6801000000000     
        3447   282.08999999999997        78.385999999999996        36.329000000000001        1313.0500000000000     
        3447   281.80000000000001        79.010999999999996        37.136000000000003        1329.3499999999999     
        3447   281.43000000000001        79.974000000000004        35.930999999999997        1345.8399999999999     
        3447   282.25999999999999        79.873000000000005        39.484000000000002        1362.3900000000001     
        3447   280.02999999999997        79.951999999999998        36.857999999999997        1378.6801000000000     
        3447   279.20999999999998        78.674999999999997        34.784999999999997        1394.9700000000000     
        3447   277.70999999999998        78.480000000000004        33.018999999999998        1411.3699999999999     
        3447   277.19000000000000        77.394999999999996        28.298999999999999        1427.8100999999999     
        3447   276.75999999999999        75.016000000000005        28.611999999999998        1444.3100999999999     
        3447   277.39999999999998        76.189999999999998        25.318000000000001        1460.7200000000000     
        3447   281.14999999999998        75.177999999999997        23.838999999999999        1477.2400000000000     
        3447   282.60000000000002        76.123000000000005        24.777999999999999        1493.7200000000000     
        3447   282.76999999999998        75.774000000000001        23.251000000000001        1510.0600999999999     
        3447   285.16000000000003        76.988000000000000        23.091000000000001        1526.4600000000000     
        3447   286.07999999999998        76.978999999999999        22.904000000000000        1542.8699999999999     
        3447   286.49000000000001        79.450999999999993        23.861999999999998        1559.1600000000001     
        3447   287.32999999999998        82.043999999999997        27.013999999999999        1575.4200000000001     
        3447   287.58999999999997        85.216999999999999        25.940000000000001        1591.9500000000000     
        3447   287.92000000000002        85.683999999999997        24.689000000000000        1608.5000000000000     
        3447   290.73000000000002        92.960999999999999        27.957999999999998        1641.2000000000000     
        3448   86.373000000000005        271.45999999999998        60.588000000000001        1132.6899000000001     
        3448   87.808999999999997        268.45999999999998        58.393999999999998        1148.9800000000000     
        3448   88.280000000000001        268.12000000000000        55.177000000000000        1165.4200000000001     
        3448   86.995999999999995        267.05000000000001        53.948999999999998        1181.7100000000000     
        3448   85.914000000000001        267.64999999999998        52.289000000000001        1198.0500000000000     
        3448   86.986999999999995        268.25000000000000        54.165999999999997        1214.3800000000001     
        3448   87.093000000000004        269.22000000000003        52.923000000000002        1230.8800000000001     
        3448   86.245000000000005        268.91000000000003        55.103999999999999        1247.3000000000000     
        3448   85.197000000000003        269.75999999999999        55.173999999999999        1263.7900000000000     
        3448   85.358999999999995        267.86000000000001        55.286999999999999        1280.1600000000001     
        3448   86.435000000000002        267.50000000000000        56.389000000000003        1296.6801000000000     
        3448   87.320999999999998        266.88999999999999        58.363000000000000        1313.0500000000000     
        3448   89.852000000000004        267.25999999999999        58.170000000000002        1329.3499999999999     
        3448   92.471000000000004        266.31000000000000        54.104999999999997        1345.8399999999999     
        3448   92.552000000000007        267.44000000000000        55.475999999999999        1362.3900000000001     
        3448   92.465999999999994        267.35000000000002        54.386000000000003        1378.6801000000000     
        3448   91.837000000000003        268.36000000000001        55.896000000000001        1394.9700000000000     
        3448   90.885999999999996        269.06000000000000        57.539999999999999        1411.3699999999999     
        3448   90.491000000000000        269.44000000000000        61.707000000000001        1427.8100999999999     
        3449   240.08000000000001        243.49000000000001        63.652999999999999        1165.4200000000001     
        3449   240.97000000000000        245.00999999999999        61.427000000000000        1181.7100000000000     
        3449   242.46000000000001        247.93000000000001        60.616000000000000        1198.0500000000000     
        3449   246.27000000000001        249.38000000000000        60.991999999999997        1214.3800000000001     
        3449   252.72999999999999        249.02000000000001        60.570000000000000        1230.8800000000001     
        3449   256.00999999999999        248.61000000000001        61.273000000000003        1247.3000000000000     
        3449   259.51999999999998        249.00999999999999        56.302000000000000        1263.7900000000000     
        3449   261.43000000000001        248.78999999999999        58.174999999999997        1280.1600000000001     
        3449   264.17000000000002        247.21000000000001        58.488999999999997        1296.6801000000000     
        3449   266.18000000000001        246.65000000000001        59.582000000000001        1313.0500000000000     
        3449   270.33999999999997        246.66999999999999        61.411000000000001        1329.3499999999999     
        3449   273.66000000000003        247.96000000000001        59.469999999999999        1345.8399999999999     
        3449   275.72000000000003        247.02000000000001        59.265000000000001        1362.3900000000001     
        3449   278.51999999999998        248.22000000000000        58.817999999999998        1378.6801000000000     
        3449   280.87000000000000        248.68000000000001        59.673999999999999        1394.9700000000000     
        3449   286.67000000000002        246.47000000000000        56.716999999999999        1411.3699999999999     
        3449   287.60000000000002        246.59000000000000        55.106000000000002        1427.8100999999999     
        3449   290.86000000000001        245.63000000000000        55.328000000000003        1444.3100999999999     
        3449   293.06999999999999        244.59000000000000        56.079000000000001        1460.7200000000000     
        3449   294.52999999999997        246.69999999999999        56.747999999999998        1477.2400000000000     
        3449   291.68000000000001        246.58000000000001        57.954999999999998        1493.7200000000000     
        3449   289.27999999999997        244.97999999999999        60.069000000000003        1510.0600999999999     
        3449   288.47000000000003        243.91999999999999        58.811999999999998        1526.4600000000000     
        3449   287.94000000000000        242.31999999999999        59.276000000000003        1542.8699999999999     
        3449   286.05000000000001        244.06000000000000        58.482999999999997        1559.1600000000001     
        3449   287.42000000000002        243.56000000000000        59.075000000000003        1575.4200000000001     
        3449   285.72000000000003        242.58000000000001        59.656999999999996        1591.9500000000000     
        3449   285.99000000000001        241.81999999999999        61.215000000000003        1608.5000000000000     
        3449   288.56000000000000        243.81999999999999        60.939000000000000        1624.8800000000001     
        3449   290.19999999999999        245.62000000000000        63.109000000000002        1641.2000000000000     
        3449   290.13999999999999        246.72000000000000        64.468000000000004        1657.5500000000000     
        3449   290.99000000000001        243.59999999999999        65.733999999999995        1706.8599999999999     
        3449   291.06999999999999        244.34000000000000        65.414000000000001        1723.4800000000000     
        3449   291.70999999999998        244.34999999999999        63.866999999999997        1739.9200000000001     
        3449   291.42000000000002        244.36000000000001        63.433999999999997        1756.3599999999999     
        3449   290.56999999999999        243.94999999999999        63.517000000000003        1772.6500000000001     
        3449   290.47000000000003        245.24000000000001        64.533000000000001        1789.0799999999999     
        3449   290.29000000000002        247.05000000000001        64.408000000000001        1805.4600000000000     
        3449   290.63000000000000        248.09999999999999        65.097999999999999        1821.9200000000001     
        3449   291.52999999999997        247.19000000000000        63.823999999999998        1838.3800000000001     
        3449   292.44999999999999        247.21000000000001        62.722000000000001        1854.8199000000000     
        3449   292.50999999999999        249.31999999999999        64.453999999999994        1871.2600000000000     
        3449   292.00999999999999        249.78999999999999        64.602999999999994        1887.5999999999999     
        3449   292.55000000000001        249.93000000000001        65.156999999999996        1920.2500000000000     
        3449   292.01999999999998        248.56000000000000        65.314999999999998        1936.6400000000001     
        3450   296.13999999999999        95.799000000000007        28.669000000000000        1165.4200000000001     
        3450   295.93000000000001        93.382000000000005        31.077999999999999        1181.7100000000000     
        3450   295.88000000000000        93.120999999999995        30.408999999999999        1198.0500000000000     
        3450   295.80000000000001        94.766999999999996        28.184000000000001        1214.3800000000001     
        3450   294.49000000000001        96.129999999999995        27.893000000000001        1230.8800000000001     
        3450   295.37000000000000        96.244000000000000        27.106999999999999        1263.7900000000000     
        3450   297.91000000000003        101.31000000000000        25.405999999999999        1296.6801000000000     
        3451   312.94999999999999        41.363999999999997        35.039999999999999        1181.7100000000000     
        3451   315.25999999999999        44.018999999999998        31.030000000000001        1198.0500000000000     
        3451   316.29000000000002        46.634999999999998        28.509000000000000        1214.3800000000001     
        3451   315.81999999999999        48.701000000000001        27.738000000000000        1230.8800000000001     
        3451   316.88000000000000        49.188000000000002        22.588000000000001        1247.3000000000000     
        3451   318.31000000000000        49.518999999999998        19.719000000000001        1263.7900000000000     
        3451   321.30000000000001        48.972000000000001        17.013000000000002        1280.1600000000001     
        3451   325.14999999999998        45.183999999999997        15.695000000000000        1296.6801000000000     
        3451   326.44999999999999        43.991000000000000        16.090000000000000        1313.0500000000000     
        3451   325.75000000000000        40.067000000000000        16.516999999999999        1329.3499999999999     
        3451   329.47000000000003        35.270000000000003        21.454000000000001        1345.8399999999999     
        3451   329.24000000000001        34.408999999999999        22.103999999999999        1362.3900000000001     
        3451   327.11000000000001        33.267000000000003        24.957000000000001        1378.6801000000000     
        3451   324.72000000000003        32.076999999999998        31.992999999999999        1394.9700000000000     
        3451   325.27999999999997        33.438000000000002        36.871000000000002        1411.3699999999999     
        3451   325.47000000000003        34.566000000000003        34.997000000000000        1427.8100999999999     
        3451   321.74000000000001        35.719999999999999        41.351999999999997        1444.3100999999999     
        3451   319.57999999999998        36.491000000000000        43.250000000000000        1460.7200000000000     
        3452   307.17000000000002        104.50000000000000        22.497000000000000        1329.3499999999999     
        3452   305.94000000000000        103.64000000000000        23.622000000000000        1362.3900000000001     
        3452   305.63999999999999        102.70999999999999        25.518999999999998        1378.6801000000000     
        3452   306.58999999999997        102.08000000000000        24.443000000000001        1394.9700000000000     
        3452   306.81999999999999        99.207999999999998        31.170999999999999        1411.3699999999999     
        3452   308.38000000000000        96.488000000000000        30.268999999999998        1427.8100999999999     
        3452   307.54000000000002        92.100999999999999        32.691000000000003        1444.3100999999999     
        3452   307.91000000000003        88.870999999999995        38.715000000000003        1460.7200000000000     
        3452   306.76999999999998        87.790000000000006        42.680000000000000        1477.2400000000000     
        3452   307.08999999999997        86.832999999999998        46.936000000000000        1493.7200000000000     
        3452   307.32999999999998        85.219999999999999        46.975999999999999        1510.0600999999999     
        3452   307.25000000000000        82.629000000000005        49.829000000000001        1526.4600000000000     
        3452   304.85000000000002        81.516000000000005        59.968000000000004        1542.8699999999999     
        3452   304.43000000000001        81.073999999999998        63.420999999999999        1559.1600000000001     
        3453   277.31999999999999        251.19000000000000        65.463999999999999        1411.3699999999999     
        3453   275.89999999999998        252.38999999999999        61.951000000000001        1427.8100999999999     
        3453   276.56000000000000        252.03000000000000        57.241000000000000        1444.3100999999999     
        3453   276.50999999999999        251.88999999999999        54.488999999999997        1460.7200000000000     
        3453   275.81000000000000        254.72000000000000        49.875999999999998        1477.2400000000000     
        3453   276.72000000000003        254.80000000000001        47.354999999999997        1493.7200000000000     
        3453   272.85000000000002        254.09999999999999        42.893000000000001        1510.0600999999999     
        3453   267.91000000000003        251.18000000000001        37.701000000000001        1526.4600000000000     
        3453   263.68000000000001        250.37000000000000        31.422999999999998        1542.8699999999999     
        3453   262.44999999999999        252.90000000000001        26.619000000000000        1559.1600000000001     
        3453   260.54000000000002        257.80000000000001        23.202999999999999        1575.4200000000001     
        3453   262.04000000000002        258.68000000000001        23.146999999999998        1591.9500000000000     
        3453   262.60000000000002        258.88999999999999        23.158999999999999        1608.5000000000000     
        3453   264.98000000000002        261.56000000000000        23.651000000000000        1624.8800000000001     
        3453   266.99000000000001        265.81999999999999        27.657000000000000        1641.2000000000000     
        3453   268.92000000000002        269.31000000000000        31.196999999999999        1657.5500000000000     
        3453   270.94000000000000        271.25000000000000        30.984999999999999        1674.0400000000000     
        3453   272.19000000000000        273.37000000000000        30.698000000000000        1690.3299999999999     
        3453   275.10000000000002        273.66000000000003        30.503000000000000        1706.8599999999999     
        3453   277.99000000000001        274.85000000000002        30.663000000000000        1723.4800000000000     
        3453   279.18000000000001        275.10000000000002        30.937000000000001        1739.9200000000001     
        3453   280.63999999999999        275.74000000000001        28.138000000000002        1756.3599999999999     
        3453   281.69999999999999        275.97000000000003        25.315000000000001        1772.6500000000001     
        3453   281.75000000000000        275.26999999999998        21.983000000000001        1789.0799999999999     
        3453   280.38999999999999        275.50000000000000        20.684999999999999        1805.4600000000000     
        3453   280.56999999999999        273.80000000000001        19.675999999999998        1821.9200000000001     
        3453   281.50000000000000        272.91000000000003        18.181000000000001        1838.3800000000001     
        3453   280.55000000000001        272.88999999999999        16.169000000000000        1854.8199000000000     
        3453   276.30000000000001        270.26999999999998        13.253000000000000        1871.2600000000000     
        3453   275.17000000000002        268.94000000000000        13.438000000000001        1887.5999999999999     
        3453   277.73000000000002        269.93000000000001        11.186999999999999        1903.8900000000001     
        3453   278.58999999999997        270.02999999999997        9.4452999999999996        1920.2500000000000     
        3453   278.25000000000000        269.88999999999999        10.916000000000000        1936.6400000000001     
        3453   278.67000000000002        270.69000000000000        9.0676000000000005        1953.0699000000000     
        3454   171.50000000000000        211.25999999999999        65.132999999999996        1427.8100999999999     
        3454   166.78999999999999        211.30000000000001        59.624000000000002        1444.3100999999999     
        3454   165.91999999999999        210.66999999999999        58.741999999999997        1460.7200000000000     
        3454   164.75999999999999        210.87000000000000        59.283999999999999        1477.2400000000000     
        3454   165.46000000000001        214.44999999999999        62.012000000000000        1493.7200000000000     
        3454   164.31999999999999        218.40000000000001        61.537999999999997        1510.0600999999999     
        3454   162.78000000000000        218.63000000000000        61.460000000000001        1526.4600000000000     
        3454   160.90000000000001        220.06999999999999        60.526000000000003        1542.8699999999999     
        3454   158.22000000000000        222.03999999999999        59.210999999999999        1559.1600000000001     
        3454   157.41000000000000        223.16000000000000        58.634000000000000        1575.4200000000001     
        3454   155.15000000000001        223.69999999999999        57.567999999999998        1591.9500000000000     
        3454   155.03999999999999        224.27000000000001        56.177000000000000        1608.5000000000000     
        3454   152.77000000000001        225.59999999999999        54.276000000000003        1624.8800000000001     
        3454   150.19999999999999        227.09999999999999        55.313000000000002        1641.2000000000000     
        3454   147.25999999999999        231.50000000000000        55.505000000000003        1657.5500000000000     
        3454   147.99000000000001        232.99000000000001        54.987000000000002        1674.0400000000000     
        3454   151.69999999999999        235.03999999999999        56.560000000000002        1690.3299999999999     
        3454   153.74000000000001        235.00999999999999        58.988000000000000        1706.8599999999999     
        3455   353.39999999999998        131.38999999999999        62.415999999999997        1444.3100999999999     
        3455   352.10000000000002        130.90000000000001        61.801000000000002        1460.7200000000000     
        3455   352.14999999999998        131.30000000000001        61.048999999999999        1477.2400000000000     
        3455   352.04000000000002        131.55000000000001        61.338999999999999        1493.7200000000000     
        3455   352.44000000000000        132.66000000000000        61.194000000000003        1510.0600999999999     
        3455   353.38000000000000        133.00000000000000        59.323999999999998        1526.4600000000000     
        3455   352.80000000000001        132.44000000000000        61.502000000000002        1542.8699999999999     
        3455   352.37000000000000        131.88999999999999        61.819000000000003        1559.1600000000001     
        3455   352.62000000000000        131.71000000000001        61.155999999999999        1575.4200000000001     
        3455   353.49000000000001        129.97999999999999        59.220999999999997        1591.9500000000000     
        3455   353.63999999999999        128.90000000000001        60.781999999999996        1608.5000000000000     
        3455   353.88999999999999        129.18000000000001        58.468000000000004        1624.8800000000001     
        3456   228.59000000000000        213.18000000000001        25.963000000000001        1493.7200000000000     
        3456   227.78999999999999        217.13999999999999        23.222999999999999        1526.4600000000000     
        3456   226.97000000000000        218.75999999999999        19.109000000000002        1542.8699999999999     
        3456   225.75000000000000        218.71000000000001        19.148000000000000        1559.1600000000001     
        3456   223.09000000000000        219.03000000000000        17.427000000000000        1575.4200000000001     
        3456   223.96000000000001        218.72000000000000        20.149000000000001        1591.9500000000000     
        3456   223.09000000000000        218.65000000000001        20.530000000000001        1608.5000000000000     
        3456   219.13000000000000        219.84999999999999        20.181999999999999        1624.8800000000001     
        3456   216.05000000000001        218.90000000000001        20.381000000000000        1641.2000000000000     
        3456   216.09000000000000        217.43000000000001        21.611000000000001        1657.5500000000000     
        3456   215.15000000000001        217.37000000000000        21.893000000000001        1674.0400000000000     
        3456   213.91999999999999        218.24000000000001        22.574000000000002        1690.3299999999999     
        3456   214.09999999999999        218.94999999999999        23.312000000000001        1706.8599999999999     
        3456   213.55000000000001        218.94999999999999        27.914999999999999        1723.4800000000000     
        3456   212.36000000000001        219.93000000000001        27.524999999999999        1739.9200000000001     
        3456   210.52000000000001        221.56999999999999        29.823000000000000        1756.3599999999999     
        3456   211.46000000000001        221.46000000000001        29.878000000000000        1772.6500000000001     
        3456   211.78000000000000        219.83000000000001        29.876000000000001        1789.0799999999999     
        3456   213.06999999999999        222.53000000000000        28.292000000000002        1805.4600000000000     
        3456   214.28999999999999        224.63999999999999        29.786999999999999        1821.9200000000001     
        3456   214.81000000000000        226.66000000000000        30.306999999999999        1838.3800000000001     
        3456   214.06999999999999        227.44000000000000        30.846000000000000        1854.8199000000000     
        3456   214.43000000000001        228.18000000000001        28.187000000000001        1871.2600000000000     
        3456   215.44999999999999        226.91000000000000        27.225999999999999        1887.5999999999999     
        3456   215.25999999999999        229.59999999999999        25.309999999999999        1903.8900000000001     
        3456   216.16999999999999        230.34999999999999        21.553999999999998        1920.2500000000000     
        3456   217.06000000000000        229.74000000000001        21.535000000000000        1936.6400000000001     
        3456   219.44000000000000        229.50000000000000        21.524999999999999        1953.0699000000000     
        3456   221.22999999999999        228.83000000000001        22.282000000000000        1969.4301000000000     
        3456   222.22999999999999        229.86000000000001        23.295000000000002        1985.7900000000000     
        3456   222.02000000000001        229.61000000000001        28.385999999999999        2002.0999999999999     
        3456   221.74000000000001        229.66999999999999        28.831000000000000        2018.5600999999999     
        3456   221.12000000000000        229.78999999999999        30.064000000000000        2034.9600000000000     
        3456   221.50999999999999        230.97000000000000        29.716999999999999        2051.3000000000002     
        3456   221.94000000000000        230.03000000000000        30.728000000000002        2067.6999999999998     
        3456   222.22999999999999        230.62000000000000        29.343000000000000        2084.1999999999998     
        3456   221.86000000000001        230.19000000000000        33.490000000000002        2100.6201000000001     
        3456   223.59000000000000        231.06000000000000        33.939000000000000        2117.0300000000002     
        3456   225.66999999999999        231.24000000000001        39.927999999999997        2133.5400000000000     
        3456   227.21000000000001        233.62000000000000        41.530999999999999        2149.9198999999999     
        3456   227.71000000000001        233.37000000000000        43.124000000000002        2166.1799000000001     
        3456   229.43000000000001        233.78999999999999        40.265000000000001        2182.5900999999999     
        3456   227.80000000000001        233.84999999999999        40.715000000000003        2198.9699999999998     
        3456   227.50999999999999        234.11000000000001        41.625000000000000        2215.3200999999999     
        3456   226.84999999999999        234.22000000000000        41.228000000000002        2231.8101000000001     
        3456   225.78999999999999        236.00999999999999        41.298999999999999        2248.2199999999998     
        3456   224.09999999999999        237.27000000000001        41.404000000000003        2264.6201000000001     
        3456   223.56999999999999        238.06000000000000        41.332000000000001        2280.9398999999999     
        3456   219.96000000000001        238.50000000000000        42.973999999999997        2297.2800000000002     
        3456   214.19000000000000        237.81999999999999        41.252000000000002        2313.6799000000001     
        3456   212.53000000000000        237.15000000000001        42.140000000000001        2330.0400000000000     
        3456   211.25000000000000        237.30000000000001        45.820000000000000        2346.4600000000000     
        3456   210.68000000000001        239.91999999999999        47.780999999999999        2362.8998999999999     
        3456   210.47999999999999        240.61000000000001        49.390999999999998        2379.3200999999999     
        3456   206.13999999999999        242.96000000000001        50.978000000000002        2395.8101000000001     
        3456   204.44000000000000        243.84999999999999        51.390000000000001        2412.1999999999998     
        3456   203.18000000000001        244.44000000000000        54.173999999999999        2428.5601000000001     
        3456   200.21000000000001        246.00000000000000        57.598999999999997        2444.9499999999998     
        3456   197.49000000000001        246.86000000000001        55.845999999999997        2461.4899999999998     
        3456   198.02000000000001        249.00999999999999        56.460000000000001        2477.8301000000001     
        3456   199.43000000000001        250.52000000000001        58.087000000000003        2494.3101000000001     
        3456   200.55000000000001        253.13000000000000        60.956000000000003        2510.7800000000002     
        3456   199.06999999999999        256.08999999999997        61.226999999999997        2527.1298999999999     
        3456   197.59000000000000        257.48000000000002        60.764000000000003        2543.5700999999999     
        3456   197.00999999999999        259.04000000000002        60.988999999999997        2559.9398999999999     
        3457   280.86000000000001        256.54000000000002        49.011000000000003        1510.0600999999999     
        3457   286.99000000000001        250.86000000000001        52.267000000000003        1526.4600000000000     
        3457   292.19000000000000        249.77000000000001        50.667000000000002        1542.8699999999999     
        3457   296.30000000000001        250.55000000000001        49.770000000000003        1559.1600000000001     
        3457   295.99000000000001        250.81000000000000        48.426000000000002        1575.4200000000001     
        3457   299.06000000000000        253.19999999999999        49.591000000000001        1591.9500000000000     
        3457   303.30000000000001        252.69000000000000        53.883000000000003        1608.5000000000000     
        3457   303.23000000000002        252.83000000000001        55.247000000000000        1624.8800000000001     
        3457   304.23000000000002        252.71000000000001        55.673000000000002        1641.2000000000000     
        3457   309.55000000000001        252.71000000000001        52.292000000000002        1657.5500000000000     
        3457   313.14999999999998        254.84000000000000        50.154000000000003        1674.0400000000000     
        3457   317.04000000000002        253.41000000000000        52.820999999999998        1690.3299999999999     
        3457   322.39999999999998        251.38000000000000        53.756000000000000        1706.8599999999999     
        3457   322.88999999999999        249.66000000000000        53.302999999999997        1723.4800000000000     
        3457   321.88999999999999        245.75000000000000        48.911999999999999        1739.9200000000001     
        3457   325.54000000000002        241.38999999999999        46.738999999999997        1756.3599999999999     
        3457   330.43000000000001        235.63999999999999        46.671999999999997        1772.6500000000001     
        3457   331.27999999999997        234.43000000000001        47.606999999999999        1789.0799999999999     
        3457   334.23000000000002        233.88000000000000        46.552999999999997        1805.4600000000000     
        3457   339.43000000000001        236.94000000000000        46.822000000000003        1821.9200000000001     
        3457   339.19999999999999        238.81999999999999        46.847999999999999        1838.3800000000001     
        3457   338.31000000000000        239.81999999999999        48.642000000000003        1854.8199000000000     
        3457   336.41000000000003        241.15000000000001        49.438000000000002        1871.2600000000000     
        3457   336.13999999999999        241.11000000000001        48.761000000000003        1887.5999999999999     
        3457   330.48000000000002        244.41000000000000        49.951000000000001        1903.8900000000001     
        3457   324.20999999999998        247.83000000000001        54.079999999999998        1920.2500000000000     
        3457   323.13000000000000        251.63000000000000        53.506999999999998        1936.6400000000001     
        3457   320.17000000000002        253.44000000000000        54.499000000000002        1953.0699000000000     
        3457   317.64999999999998        255.63000000000000        53.536000000000001        1969.4301000000000     
        3457   314.00000000000000        256.02999999999997        49.881999999999998        1985.7900000000000     
        3457   312.26999999999998        256.63000000000000        48.241000000000000        2002.0999999999999     
        3457   310.02999999999997        256.95999999999998        45.737000000000002        2018.5600999999999     
        3457   308.99000000000001        255.65000000000001        43.503999999999998        2034.9600000000000     
        3457   308.27999999999997        253.90000000000001        43.933999999999997        2051.3000000000002     
        3457   307.48000000000002        253.84999999999999        42.831000000000003        2067.6999999999998     
        3457   307.44999999999999        254.22999999999999        41.521000000000001        2084.1999999999998     
        3457   307.81000000000000        253.86000000000001        41.848999999999997        2100.6201000000001     
        3457   307.97000000000003        253.56999999999999        43.180999999999997        2117.0300000000002     
        3457   307.50999999999999        253.12000000000000        43.401000000000003        2133.5400000000000     
        3457   307.52999999999997        252.03999999999999        41.247000000000000        2149.9198999999999     
        3457   306.88999999999999        251.24000000000001        41.317999999999998        2166.1799000000001     
        3457   307.86000000000001        248.44999999999999        41.277000000000001        2182.5900999999999     
        3457   309.30000000000001        245.68000000000001        42.637999999999998        2198.9699999999998     
        3457   309.86000000000001        245.59000000000000        43.515999999999998        2215.3200999999999     
        3457   310.24000000000001        247.80000000000001        44.609999999999999        2231.8101000000001     
        3457   310.32999999999998        247.37000000000000        44.804000000000002        2248.2199999999998     
        3457   309.63000000000000        247.06000000000000        45.654000000000003        2264.6201000000001     
        3457   308.13000000000000        245.47000000000000        45.005000000000003        2280.9398999999999     
        3457   307.38000000000000        246.66000000000000        45.927000000000000        2297.2800000000002     
        3457   308.94000000000000        248.74000000000001        43.590000000000003        2313.6799000000001     
        3457   309.13000000000000        250.11000000000001        44.265000000000001        2330.0400000000000     
        3457   308.98000000000002        251.16000000000000        44.390000000000001        2346.4600000000000     
        3457   308.70999999999998        250.47999999999999        43.930999999999997        2362.8998999999999     
        3457   309.06000000000000        249.80000000000001        44.341000000000001        2379.3200999999999     
        3457   309.81999999999999        249.59000000000000        44.738000000000000        2395.8101000000001     
        3457   309.30000000000001        249.90000000000001        45.457000000000001        2412.1999999999998     
        3457   309.06000000000000        252.21000000000001        45.345999999999997        2428.5601000000001     
        3457   308.49000000000001        252.15000000000001        45.767000000000003        2444.9499999999998     
        3457   308.61000000000001        249.90000000000001        47.966999999999999        2461.4899999999998     
        3457   308.66000000000003        247.16000000000000        49.442999999999998        2477.8301000000001     
        3457   312.63999999999999        247.09999999999999        52.112000000000002        2494.3101000000001     
        3457   314.51999999999998        248.19000000000000        51.607999999999997        2510.7800000000002     
        3457   315.70999999999998        248.13000000000000        51.012000000000000        2527.1298999999999     
        3457   314.06000000000000        248.55000000000001        52.231000000000002        2543.5700999999999     
        3457   313.51999999999998        247.55000000000001        52.996000000000002        2559.9398999999999     
        3458   314.82999999999998        37.755000000000003        46.704000000000001        1542.8699999999999     
        3458   313.02999999999997        39.191000000000003        45.927000000000000        1559.1600000000001     
        3458   314.36000000000001        41.340000000000003        39.432000000000002        1575.4200000000001     
        3458   317.61000000000001        44.177999999999997        34.871000000000002        1591.9500000000000     
        3458   318.38000000000000        46.078000000000003        34.097999999999999        1608.5000000000000     
        3458   321.56999999999999        46.587000000000003        28.292000000000002        1624.8800000000001     
        3458   322.82999999999998        47.033000000000001        26.728999999999999        1641.2000000000000     
        3458   322.38999999999999        47.320000000000000        25.829999999999998        1657.5500000000000     
        3458   322.57999999999998        47.845999999999997        24.506000000000000        1674.0400000000000     
        3458   322.36000000000001        48.359000000000002        25.590000000000000        1690.3299999999999     
        3458   322.29000000000002        49.247999999999998        25.164999999999999        1706.8599999999999     
        3458   323.74000000000001        49.564999999999998        22.474000000000000        1723.4800000000000     
        3458   324.31999999999999        48.046999999999997        22.867999999999999        1739.9200000000001     
        3458   324.83999999999997        46.136000000000003        25.853999999999999        1756.3599999999999     
        3458   327.81999999999999        43.857999999999997        22.472000000000001        1772.6500000000001     
        3458   327.49000000000001        42.603999999999999        26.257000000000001        1789.0799999999999     
        3458   327.49000000000001        41.947000000000003        25.786000000000001        1805.4600000000000     
        3458   328.30000000000001        41.643000000000001        22.850999999999999        1821.9200000000001     
        3458   328.07999999999998        42.527000000000001        21.739000000000001        1838.3800000000001     
        3458   328.51999999999998        41.549999999999997        22.500000000000000        1854.8199000000000     
        3458   329.77999999999997        40.889000000000003        22.712000000000000        1871.2600000000000     
        3458   330.17000000000002        41.271999999999998        23.478999999999999        1887.5999999999999     
        3458   329.86000000000001        41.082999999999998        23.216000000000001        1903.8900000000001     
        3458   328.43000000000001        41.579000000000001        23.547999999999998        1920.2500000000000     
        3458   328.45999999999998        41.255000000000003        22.295999999999999        1936.6400000000001     
        3458   328.29000000000002        40.509999999999998        22.783999999999999        1953.0699000000000     
        3458   328.37000000000000        39.741000000000000        21.175999999999998        1969.4301000000000     
        3458   328.94999999999999        40.100999999999999        22.274000000000001        1985.7900000000000     
        3458   328.87000000000000        40.112000000000002        22.847999999999999        2002.0999999999999     
        3458   329.38000000000000        41.228999999999999        19.925000000000001        2018.5600999999999     
        3458   328.27999999999997        40.993000000000002        21.556000000000001        2034.9600000000000     
        3458   328.00999999999999        40.774000000000001        22.600000000000001        2051.3000000000002     
        3458   328.06000000000000        41.222999999999999        20.084000000000000        2067.6999999999998     
        3458   326.30000000000001        41.220999999999997        21.927000000000000        2084.1999999999998     
        3458   325.77999999999997        39.798000000000002        21.620000000000001        2100.6201000000001     
        3458   326.23000000000002        38.914000000000001        22.837000000000000        2117.0300000000002     
        3458   325.62000000000000        37.564999999999998        23.158000000000001        2133.5400000000000     
        3458   324.00999999999999        34.497999999999998        26.126999999999999        2149.9198999999999     
        3458   326.01999999999998        34.369999999999997        23.977000000000000        2166.1799000000001     
        3458   324.00999999999999        33.095999999999997        27.332000000000001        2182.5900999999999     
        3458   325.56999999999999        33.877000000000002        24.306000000000001        2198.9699999999998     
        3458   325.64999999999998        33.704999999999998        25.914999999999999        2215.3200999999999     
        3458   324.83999999999997        34.652000000000001        28.135999999999999        2231.8101000000001     
        3458   326.87000000000000        36.154000000000003        25.395000000000000        2248.2199999999998     
        3458   324.00999999999999        37.030000000000001        27.596000000000000        2264.6201000000001     
        3458   323.06000000000000        36.878999999999998        28.721000000000000        2280.9398999999999     
        3458   323.49000000000001        39.517000000000003        24.384000000000000        2297.2800000000002     
        3458   322.20999999999998        40.795000000000002        25.399000000000001        2313.6799000000001     
        3458   319.98000000000002        43.988999999999997        27.212000000000000        2330.0400000000000     
        3458   319.95999999999998        44.414999999999999        28.434999999999999        2346.4600000000000     
        3458   319.36000000000001        45.295999999999999        27.036999999999999        2362.8998999999999     
        3458   319.83999999999997        44.814000000000000        28.655999999999999        2379.3200999999999     
        3458   322.80000000000001        45.241999999999997        28.346000000000000        2395.8101000000001     
        3458   323.13000000000000        43.271999999999998        29.603999999999999        2412.1999999999998     
        3458   322.44000000000000        43.058000000000000        27.844999999999999        2428.5601000000001     
        3458   322.55000000000001        40.445000000000000        29.044000000000000        2444.9499999999998     
        3458   322.69000000000000        39.884999999999998        27.077999999999999        2461.4899999999998     
        3458   325.73000000000002        39.070000000000000        29.331000000000000        2477.8301000000001     
        3458   326.61000000000001        37.250000000000000        32.866000000000000        2494.3101000000001     
        3458   326.35000000000002        35.845999999999997        31.782000000000000        2510.7800000000002     
        3458   325.69999999999999        35.445999999999998        33.918999999999997        2527.1298999999999     
        3458   325.74000000000001        35.265000000000001        31.312000000000001        2543.5700999999999     
        3458   325.63000000000000        35.045999999999999        32.134000000000000        2559.9398999999999     
        3459   135.34000000000000        102.90000000000001        56.073999999999998        1575.4200000000001     
        3459   132.22000000000000        100.78000000000000        52.457999999999998        1591.9500000000000     
        3459   128.56000000000000        100.50000000000000        49.777999999999999        1608.5000000000000     
        3459   129.44999999999999        99.623999999999995        47.250000000000000        1624.8800000000001     
        3459   131.97000000000000        102.13000000000000        43.280999999999999        1641.2000000000000     
        3459   133.41000000000000        100.37000000000000        40.737000000000002        1657.5500000000000     
        3459   136.24000000000001        102.72000000000000        34.292000000000002        1674.0400000000000     
        3459   135.59999999999999        103.81999999999999        31.638999999999999        1690.3299999999999     
        3459   136.41999999999999        108.17000000000000        28.486999999999998        1706.8599999999999     
        3459   136.59999999999999        111.04000000000001        28.670000000000002        1723.4800000000000     
        3459   137.88999999999999        115.45999999999999        28.587000000000000        1739.9200000000001     
        3459   138.08000000000001        121.78000000000000        33.540999999999997        1756.3599999999999     
        3459   138.72999999999999        124.03000000000000        32.423999999999999        1772.6500000000001     
        3459   136.72999999999999        127.88000000000000        28.859000000000002        1789.0799999999999     
        3459   137.50000000000000        131.44999999999999        26.140000000000001        1805.4600000000000     
        3459   137.16999999999999        135.41999999999999        25.518000000000001        1821.9200000000001     
        3459   138.69999999999999        135.71000000000001        24.175000000000001        1838.3800000000001     
        3459   141.21000000000001        138.78999999999999        20.556000000000001        1854.8199000000000     
        3459   143.24000000000001        142.72999999999999        19.231999999999999        1871.2600000000000     
        3459   148.53000000000000        139.40000000000001        17.056000000000001        1887.5999999999999     
        3459   150.49000000000001        133.02000000000001        19.283999999999999        1903.8900000000001     
        3459   154.09999999999999        129.11000000000001        16.456000000000000        1920.2500000000000     
        3459   155.91000000000000        126.78000000000000        13.035000000000000        1936.6400000000001     
        3459   156.78000000000000        125.72000000000000        10.752000000000001        1953.0699000000000     
        3460   220.28000000000000        117.20999999999999        16.295999999999999        1575.4200000000001     
        3460   221.06000000000000        117.61000000000000        21.451000000000001        1591.9500000000000     
        3460   221.50999999999999        118.55000000000000        24.190999999999999        1608.5000000000000     
        3460   221.34000000000000        121.70999999999999        28.655000000000001        1641.2000000000000     
        3460   219.66000000000000        121.62000000000000        31.259000000000000        1657.5500000000000     
        3460   220.66999999999999        123.14000000000000        27.974000000000000        1674.0400000000000     
        3460   220.41000000000000        126.11000000000000        27.878000000000000        1690.3299999999999     
        3460   217.62000000000000        128.90000000000001        26.571999999999999        1739.9200000000001     
        3460   217.25000000000000        130.12000000000000        24.917999999999999        1756.3599999999999     
        3460   216.84999999999999        130.11000000000001        25.286000000000001        1772.6500000000001     
        3460   216.16999999999999        131.02000000000001        25.230000000000000        1789.0799999999999     
        3460   215.59999999999999        132.59000000000000        24.044000000000000        1805.4600000000000     
        3460   214.09000000000000        133.16999999999999        22.928000000000001        1821.9200000000001     
        3460   207.91000000000000        133.69000000000000        18.007999999999999        1854.8199000000000     
        3460   207.44000000000000        132.69000000000000        19.103000000000002        1871.2600000000000     
        3460   205.59000000000000        130.21000000000001        24.731999999999999        1887.5999999999999     
        3460   206.47999999999999        128.77000000000001        27.617999999999999        1903.8900000000001     
        3460   206.61000000000001        129.22000000000000        26.719000000000001        1920.2500000000000     
        3460   206.22999999999999        127.51000000000001        28.774000000000001        1936.6400000000001     
        3460   203.37000000000000        124.04000000000001        28.451000000000001        1953.0699000000000     
        3460   200.58000000000001        119.75000000000000        34.235999999999997        1969.4301000000000     
        3460   200.08000000000001        117.80000000000000        35.106999999999999        1985.7900000000000     
        3460   195.28000000000000        116.38000000000000        35.393000000000001        2002.0999999999999     
        3460   192.84000000000000        116.19000000000000        38.774999999999999        2018.5600999999999     
        3460   193.22999999999999        117.29000000000001        37.691000000000003        2034.9600000000000     
        3460   193.41999999999999        118.81000000000000        39.966999999999999        2051.3000000000002     
        3460   193.46000000000001        121.12000000000000        37.595999999999997        2067.6999999999998     
        3460   193.74000000000001        120.36000000000000        37.619000000000000        2084.1999999999998     
        3460   194.43000000000001        116.61000000000000        40.664999999999999        2100.6201000000001     
        3460   192.97999999999999        115.23000000000000        41.231999999999999        2117.0300000000002     
        3460   188.97999999999999        112.09000000000000        43.427999999999997        2149.9198999999999     
        3461   288.94000000000000        95.837000000000003        28.457999999999998        1690.3299999999999     
        3461   289.79000000000002        98.524000000000001        22.744000000000000        1706.8599999999999     
        3461   289.22000000000003        98.825000000000003        24.364000000000001        1723.4800000000000     
        3461   288.93000000000001        97.625000000000000        24.189000000000000        1739.9200000000001     
        3461   289.70999999999998        98.084999999999994        21.655999999999999        1756.3599999999999     
        3461   289.56000000000000        97.873000000000005        23.335000000000001        1772.6500000000001     
        3461   290.08999999999997        97.756000000000000        24.872000000000000        1789.0799999999999     
        3461   290.26999999999998        98.787999999999997        24.609000000000002        1805.4600000000000     
        3461   293.10000000000002        99.674999999999997        25.356000000000002        1838.3800000000001     
        3461   293.69999999999999        100.95999999999999        25.300999999999998        1854.8199000000000     
        3461   294.94999999999999        101.58000000000000        22.704999999999998        1871.2600000000000     
        3462   353.86000000000001        109.06999999999999        55.799999999999997        1739.9200000000001     
        3462   353.70999999999998        110.14000000000000        53.988000000000000        1756.3599999999999     
        3462   353.39999999999998        109.97000000000000        54.152999999999999        1789.0799999999999     
        3462   353.05000000000001        109.78000000000000        57.052000000000000        1805.4600000000000     
        3462   353.94000000000000        109.66000000000000        54.890999999999998        1854.8199000000000     
        3462   353.07999999999998        110.26000000000001        54.387999999999998        1887.5999999999999     
        3463   167.52000000000001        228.28000000000000        61.581000000000003        1772.6500000000001     
        3463   169.59999999999999        228.80000000000001        62.396000000000001        1789.0799999999999     
        3463   172.59999999999999        225.56999999999999        64.179000000000002        1805.4600000000000     
        3463   176.84999999999999        225.18000000000001        63.308999999999997        1821.9200000000001     
        3463   181.36000000000001        229.81999999999999        61.652000000000001        1838.3800000000001     
        3463   184.40000000000001        230.19999999999999        62.176000000000002        1854.8199000000000     
        3463   188.81999999999999        230.11000000000001        64.503000000000000        1871.2600000000000     
        3463   190.25999999999999        228.36000000000001        61.765000000000001        1887.5999999999999     
        3463   193.19000000000000        227.12000000000000        61.253999999999998        1903.8900000000001     
        3463   196.31000000000000        229.62000000000000        60.356000000000002        1920.2500000000000     
        3463   196.47000000000000        229.87000000000000        59.875999999999998        1936.6400000000001     
        3463   196.59000000000000        228.88000000000000        64.156999999999996        1953.0699000000000     
        3464   219.47999999999999        304.56999999999999        17.350000000000001        1772.6500000000001     
        3464   219.96000000000001        304.13999999999999        17.125000000000000        1789.0799999999999     
        3464   218.56999999999999        302.92000000000002        18.478000000000002        1805.4600000000000     
        3464   212.83000000000001        300.76999999999998        22.411000000000001        1821.9200000000001     
        3464   207.88999999999999        296.25999999999999        24.590000000000000        1838.3800000000001     
        3464   205.59000000000000        296.52999999999997        28.465000000000000        1854.8199000000000     
        3464   203.43000000000001        297.04000000000002        31.995999999999999        1871.2600000000000     
        3464   200.97999999999999        290.24000000000001        35.027999999999999        1887.5999999999999     
        3464   200.96000000000001        289.37000000000000        33.973999999999997        1903.8900000000001     
        3464   201.25000000000000        289.08999999999997        32.027999999999999        1920.2500000000000     
        3464   201.53000000000000        288.86000000000001        31.199000000000002        1936.6400000000001     
        3464   201.86000000000001        289.18000000000001        30.931999999999999        1953.0699000000000     
        3464   203.12000000000000        290.22000000000003        29.036999999999999        1969.4301000000000     
        3464   203.37000000000000        289.16000000000003        30.992000000000001        1985.7900000000000     
        3464   203.63000000000000        288.89999999999998        30.055000000000000        2002.0999999999999     
        3464   204.28000000000000        290.22000000000003        27.042000000000002        2018.5600999999999     
        3464   204.27000000000001        291.75999999999999        25.283999999999999        2034.9600000000000     
        3464   202.47999999999999        293.31000000000000        26.332999999999998        2051.3000000000002     
        3464   202.83000000000001        293.30000000000001        27.753000000000000        2067.6999999999998     
        3464   203.25999999999999        292.70999999999998        26.327999999999999        2084.1999999999998     
        3464   203.13000000000000        292.19999999999999        28.414000000000001        2100.6201000000001     
        3464   203.97000000000000        291.75999999999999        28.318000000000001        2117.0300000000002     
        3464   203.43000000000001        291.94000000000000        25.324999999999999        2133.5400000000000     
        3464   203.15000000000001        290.58999999999997        24.384000000000000        2149.9198999999999     
        3464   203.37000000000000        291.60000000000002        23.277000000000001        2166.1799000000001     
        3464   205.28000000000000        290.60000000000002        24.561000000000000        2182.5900999999999     
        3464   205.12000000000000        291.57999999999998        23.172000000000001        2198.9699999999998     
        3464   205.56999999999999        290.57999999999998        22.332000000000001        2215.3200999999999     
        3464   204.13999999999999        290.68000000000001        23.419000000000000        2231.8101000000001     
        3464   205.74000000000001        290.41000000000003        21.981000000000002        2248.2199999999998     
        3464   205.63000000000000        290.17000000000002        22.393000000000001        2264.6201000000001     
        3464   204.12000000000000        289.58999999999997        25.391999999999999        2280.9398999999999     
        3464   202.91000000000000        289.16000000000003        27.021000000000001        2297.2800000000002     
        3464   202.83000000000001        289.50000000000000        26.917999999999999        2313.6799000000001     
        3464   203.06000000000000        289.19000000000000        25.169000000000000        2330.0400000000000     
        3464   201.88999999999999        289.01999999999998        24.946000000000002        2346.4600000000000     
        3464   201.84999999999999        289.29000000000002        25.303999999999998        2362.8998999999999     
        3464   201.02000000000001        290.24000000000001        24.166000000000000        2379.3200999999999     
        3464   200.97999999999999        290.67000000000002        22.548999999999999        2395.8101000000001     
        3464   202.12000000000000        292.56999999999999        18.047999999999998        2412.1999999999998     
        3464   203.88000000000000        295.57999999999998        18.518999999999998        2428.5601000000001     
        3464   204.15000000000001        298.49000000000001        19.064000000000000        2444.9499999999998     
        3464   204.15000000000001        298.63999999999999        20.257000000000001        2461.4899999999998     
        3464   204.47000000000000        297.35000000000002        21.713000000000001        2477.8301000000001     
        3464   204.34999999999999        296.24000000000001        22.239000000000001        2494.3101000000001     
        3464   205.16000000000000        294.27999999999997        22.077000000000002        2510.7800000000002     
        3464   203.69000000000000        293.56000000000000        20.722000000000001        2527.1298999999999     
        3464   208.75999999999999        294.14999999999998        22.006000000000000        2543.5700999999999     
        3464   210.12000000000000        294.31999999999999        20.579999999999998        2559.9398999999999     
        3465   129.13000000000000        322.38999999999999        64.242999999999995        1838.3800000000001     
        3465   127.20999999999999        323.06999999999999        61.296999999999997        1854.8199000000000     
        3465   126.75000000000000        321.36000000000001        60.356999999999999        1871.2600000000000     
        3465   124.45999999999999        319.89999999999998        58.262000000000000        1887.5999999999999     
        3465   121.44000000000000        319.66000000000003        59.149999999999999        1903.8900000000001     
        3465   118.50000000000000        317.54000000000002        60.240000000000002        1920.2500000000000     
        3465   110.20000000000000        317.01999999999998        60.680000000000000        1953.0699000000000     
        3465   106.36000000000000        319.62000000000000        59.155999999999999        1969.4301000000000     
        3465   104.92000000000000        319.80000000000001        57.939999999999998        1985.7900000000000     
        3465   103.56000000000000        320.48000000000002        56.972000000000001        2002.0999999999999     
        3465   103.00000000000000        321.69000000000000        55.802999999999997        2018.5600999999999     
        3465   103.41000000000000        321.07999999999998        55.186000000000000        2034.9600000000000     
        3465   102.30000000000000        325.08999999999997        51.932000000000002        2051.3000000000002     
        3465   100.02000000000000        325.37000000000000        51.149000000000001        2067.6999999999998     
        3465   97.284000000000006        326.93000000000001        47.677000000000000        2084.1999999999998     
        3465   95.055999999999997        327.94000000000000        48.619999999999997        2100.6201000000001     
        3466   235.72999999999999        264.08999999999997        9.9593000000000007        1854.8199000000000     
        3466   232.49000000000001        262.76999999999998        10.103000000000000        1887.5999999999999     
        3466   230.21000000000001        260.93000000000001        11.021000000000001        1903.8900000000001     
        3466   226.44999999999999        258.06000000000000        11.462000000000000        1920.2500000000000     
        3466   225.53999999999999        256.02999999999997        10.958000000000000        1936.6400000000001     
        3466   225.12000000000000        255.91000000000000        11.262000000000000        1953.0699000000000     
        3466   223.41999999999999        255.41000000000000        10.664999999999999        1969.4301000000000     
        3467   300.24000000000001        231.22000000000000        65.358000000000004        1854.8199000000000     
        3467   300.30000000000001        229.40000000000001        63.692999999999998        1871.2600000000000     
        3467   304.93000000000001        225.53999999999999        59.411000000000001        1887.5999999999999     
        3467   305.69999999999999        223.18000000000001        58.347999999999999        1903.8900000000001     
        3467   307.69000000000000        222.08000000000001        58.761000000000003        1920.2500000000000     
        3467   310.10000000000002        222.90000000000001        57.847000000000001        1936.6400000000001     
        3467   314.98000000000002        218.21000000000001        55.216000000000001        1953.0699000000000     
        3467   316.23000000000002        215.99000000000001        56.621000000000002        1969.4301000000000     
        3467   317.74000000000001        215.02000000000001        56.037999999999997        1985.7900000000000     
        3467   318.45999999999998        214.96000000000001        55.725000000000001        2002.0999999999999     
        3467   318.88999999999999        214.37000000000000        54.945000000000000        2018.5600999999999     
        3468   190.77000000000001        97.614999999999995        17.071999999999999        1887.5999999999999     
        3468   190.31999999999999        98.924999999999997        15.968000000000000        1903.8900000000001     
        3468   191.63000000000000        100.69000000000000        13.612000000000000        1920.2500000000000     
        3468   190.47999999999999        101.65000000000001        13.151000000000000        1936.6400000000001     
        3468   190.06999999999999        101.36000000000000        15.178000000000001        1953.0699000000000     
        3468   190.69000000000000        102.83000000000000        13.382999999999999        1969.4301000000000     
        3468   191.03999999999999        101.47000000000000        13.749000000000001        1985.7900000000000     
        3468   189.50999999999999        101.59000000000000        14.099000000000000        2002.0999999999999     
        3468   186.28000000000000        100.37000000000000        16.305000000000000        2018.5600999999999     
        3468   184.88000000000000        100.48000000000000        13.580000000000000        2034.9600000000000     
        3468   183.75999999999999        99.156000000000006        13.808999999999999        2051.3000000000002     
        3468   182.16000000000000        99.234999999999999        13.233000000000001        2067.6999999999998     
        3468   181.68000000000001        99.420000000000002        13.138000000000000        2084.1999999999998     
        3468   179.30000000000001        98.599999999999994        12.254000000000000        2100.6201000000001     
        3468   177.08000000000001        99.459000000000003        12.917000000000000        2117.0300000000002     
        3468   177.63000000000000        99.881000000000000        10.989000000000001        2133.5400000000000     
        3468   175.69999999999999        98.769999999999996        11.185000000000000        2149.9198999999999     
        3468   174.84000000000000        96.902000000000001        12.669000000000000        2166.1799000000001     
        3468   173.75999999999999        98.626000000000005        11.336000000000000        2182.5900999999999     
        3468   173.63999999999999        97.897999999999996        13.634000000000000        2198.9699999999998     
        3468   173.16000000000000        97.659999999999997        13.654000000000000        2215.3200999999999     
        3468   170.80000000000001        97.462999999999994        12.587999999999999        2231.8101000000001     
        3468   168.72999999999999        98.516000000000005        14.074999999999999        2248.2199999999998     
        3468   168.31000000000000        98.396000000000001        13.054000000000000        2264.6201000000001     
        3468   168.96000000000001        98.138000000000005        13.196000000000000        2280.9398999999999     
        3468   169.84999999999999        97.935000000000002        11.226000000000001        2297.2800000000002     
        3468   170.41000000000000        96.766000000000005        13.564000000000000        2313.6799000000001     
        3468   168.31999999999999        96.617999999999995        11.637000000000000        2330.0400000000000     
        3468   166.41000000000000        94.939999999999998        12.959000000000000        2379.3200999999999     
        3468   165.77000000000001        94.274000000000001        9.2584000000000000        2412.1999999999998     
        3468   168.09000000000000        94.239000000000004        9.8041000000000000        2444.9499999999998     
        3468   169.03000000000000        95.001000000000005        10.429000000000000        2494.3101000000001     
        3468   169.47999999999999        95.969999999999999        11.525000000000000        2510.7800000000002     
        3468   169.75000000000000        96.483999999999995        11.029000000000000        2527.1298999999999     
        3468   169.69999999999999        96.186999999999998        12.486000000000001        2543.5700999999999     
        3468   169.38999999999999        97.230999999999995        13.440000000000000        2559.9398999999999     
        3469   353.38999999999999        111.01000000000001        52.219000000000001        1985.7900000000000     
        3469   353.54000000000002        110.31000000000000        55.338999999999999        2002.0999999999999     
        3469   352.56000000000000        111.59000000000000        53.116999999999997        2018.5600999999999     
        3469   352.81999999999999        111.65000000000001        55.905000000000001        2034.9600000000000     
        3469   353.45999999999998        111.34999999999999        52.807000000000002        2051.3000000000002     
        3469   353.57999999999998        110.18000000000001        57.320999999999998        2067.6999999999998     
        3469   353.54000000000002        111.40000000000001        52.479999999999997        2084.1999999999998     
        3469   353.98000000000002        110.64000000000000        55.881000000000000        2117.0300000000002     
        3469   353.13999999999999        110.20000000000000        57.930999999999997        2133.5400000000000     
        3469   352.07999999999998        111.41000000000000        54.969999999999999        2166.1799000000001     
        3469   351.55000000000001        111.73000000000000        55.966999999999999        2182.5900999999999     
        3469   352.94000000000000        110.62000000000000        56.570000000000000        2198.9699999999998     
        3469   351.82999999999998        111.09999999999999        55.344000000000001        2231.8101000000001     
        3469   352.25999999999999        110.59999999999999        55.454999999999998        2248.2199999999998     
        3469   352.43000000000001        110.65000000000001        55.359000000000002        2280.9398999999999     
        3469   352.18000000000001        111.36000000000000        52.942000000000000        2330.0400000000000     
        3469   353.98000000000002        109.93000000000001        54.200000000000003        2362.8998999999999     
        3469   353.97000000000003        109.98000000000000        54.540999999999997        2395.8101000000001     
        3469   353.31000000000000        109.78000000000000        57.198999999999998        2412.1999999999998     
        3469   353.81000000000000        108.80000000000000        55.820999999999998        2428.5601000000001     
        3469   353.38000000000000        109.92000000000000        55.552000000000000        2477.8301000000001     
        3469   353.27999999999997        108.95999999999999        58.747999999999998        2510.7800000000002     
        3469   351.81000000000000        111.27000000000000        55.225999999999999        2559.9398999999999     
        3470   285.67000000000002        256.51999999999998        65.355000000000004        2002.0999999999999     
        3470   284.11000000000001        257.94999999999999        62.880000000000003        2018.5600999999999     
        3470   281.82999999999998        259.27999999999997        59.728000000000002        2034.9600000000000     
        3470   280.88999999999999        260.41000000000003        57.460999999999999        2051.3000000000002     
        3470   280.81999999999999        260.81999999999999        56.375000000000000        2067.6999999999998     
        3470   281.55000000000001        259.20999999999998        58.646999999999998        2084.1999999999998     
        3470   282.05000000000001        258.83999999999997        60.561000000000000        2100.6201000000001     
        3470   282.55000000000001        259.04000000000002        60.725000000000001        2117.0300000000002     
        3470   282.63000000000000        259.48000000000002        61.444000000000003        2133.5400000000000     
        3470   283.42000000000002        258.22000000000003        62.061000000000000        2149.9198999999999     
        3470   284.82999999999998        255.47000000000000        62.563000000000002        2166.1799000000001     
        3470   286.81999999999999        254.91999999999999        62.308000000000000        2182.5900999999999     
        3470   287.63999999999999        253.99000000000001        64.022000000000006        2198.9699999999998     
        3470   290.01999999999998        253.90000000000001        61.695000000000000        2215.3200999999999     
        3470   291.63999999999999        253.34000000000000        60.899999999999999        2231.8101000000001     
        3470   291.91000000000003        251.41000000000000        59.731999999999999        2248.2199999999998     
        3470   293.06999999999999        250.03000000000000        58.639000000000003        2264.6201000000001     
        3470   292.75000000000000        245.78999999999999        54.993000000000002        2280.9398999999999     
        3470   292.25999999999999        243.83000000000001        54.691000000000003        2297.2800000000002     
        3470   290.82999999999998        243.33000000000001        53.500999999999998        2313.6799000000001     
        3470   291.88000000000000        243.41999999999999        52.030000000000001        2330.0400000000000     
        3470   292.86000000000001        239.16000000000000        51.174999999999997        2346.4600000000000     
        3470   291.23000000000002        234.94999999999999        52.981999999999999        2362.8998999999999     
        3470   291.63000000000000        232.13999999999999        54.948999999999998        2379.3200999999999     
        3470   291.99000000000001        232.55000000000001        56.018000000000001        2395.8101000000001     
        3470   291.42000000000002        233.00000000000000        57.649999999999999        2412.1999999999998     
        3470   288.88999999999999        232.56999999999999        58.389000000000003        2428.5601000000001     
        3470   289.13999999999999        231.99000000000001        62.040999999999997        2444.9499999999998     
        3470   289.31999999999999        232.53999999999999        63.944000000000003        2461.4899999999998     
        3471   299.95999999999998        106.70999999999999        16.119000000000000        2018.5600999999999     
        3471   302.57999999999998        105.79000000000001        15.946000000000000        2051.3000000000002     
        3471   303.51999999999998        106.53000000000000        17.916000000000000        2067.6999999999998     
        3471   303.61000000000001        105.81999999999999        19.318999999999999        2084.1999999999998     
        3471   304.50000000000000        107.01000000000001        21.777999999999999        2100.6201000000001     
        3471   310.55000000000001        108.31999999999999        21.684999999999999        2117.0300000000002     
        3471   310.00999999999999        107.95999999999999        21.573000000000000        2133.5400000000000     
        3471   312.85000000000002        107.17000000000000        20.693999999999999        2149.9198999999999     
        3471   312.31000000000000        105.84999999999999        19.477000000000000        2166.1799000000001     
        3471   312.00000000000000        105.56000000000000        17.207000000000001        2182.5900999999999     
        3471   312.06000000000000        104.47000000000000        16.149000000000001        2198.9699999999998     
        3471   312.58999999999997        104.23999999999999        13.331000000000000        2215.3200999999999     
        3471   312.38000000000000        104.66000000000000        13.884000000000000        2231.8101000000001     
        3471   311.88999999999999        104.12000000000000        17.036000000000001        2248.2199999999998     
        3471   312.29000000000002        103.86000000000000        16.396999999999998        2264.6201000000001     
        3471   312.85000000000002        103.63000000000000        18.137000000000000        2280.9398999999999     
        3471   312.74000000000001        103.89000000000000        17.286999999999999        2297.2800000000002     
        3471   312.38999999999999        104.47000000000000        16.859000000000002        2313.6799000000001     
        3471   311.52999999999997        104.73000000000000        18.102000000000000        2330.0400000000000     
        3471   311.13000000000000        105.76000000000001        16.094999999999999        2346.4600000000000     
        3471   311.74000000000001        105.59999999999999        14.244000000000000        2362.8998999999999     
        3471   311.20999999999998        105.36000000000000        16.044000000000000        2379.3200999999999     
        3471   311.99000000000001        105.37000000000000        14.625000000000000        2395.8101000000001     
        3471   312.81999999999999        104.47000000000000        14.313000000000001        2412.1999999999998     
        3471   312.82999999999998        103.54000000000001        15.086000000000000        2428.5601000000001     
        3471   312.43000000000001        103.83000000000000        16.010999999999999        2444.9499999999998     
        3471   312.93000000000001        102.78000000000000        16.603999999999999        2461.4899999999998     
        3471   312.94999999999999        101.90000000000001        17.443999999999999        2477.8301000000001     
        3471   313.11000000000001        101.61000000000000        16.498000000000001        2494.3101000000001     
        3471   311.73000000000002        102.12000000000000        17.361000000000001        2510.7800000000002     
        3471   310.75999999999999        103.58000000000000        17.757000000000001        2527.1298999999999     
        3471   311.63999999999999        101.88000000000000        18.574999999999999        2543.5700999999999     
        3471   312.66000000000003        102.91000000000000        16.449999999999999        2559.9398999999999     
        3472   323.41000000000003        213.34999999999999        58.524999999999999        2018.5600999999999     
        3472   323.73000000000002        212.97999999999999        56.970999999999997        2034.9600000000000     
        3472   324.38000000000000        212.00000000000000        57.276000000000003        2051.3000000000002     
        3472   324.74000000000001        211.78000000000000        56.856000000000002        2067.6999999999998     
        3472   325.42000000000002        210.84999999999999        56.802000000000000        2084.1999999999998     
        3472   327.19000000000000        204.53000000000000        57.207999999999998        2100.6201000000001     
        3472   326.52999999999997        202.34999999999999        57.808999999999997        2117.0300000000002     
        3472   325.76999999999998        199.75000000000000        58.953000000000003        2133.5400000000000     
        3472   323.08999999999997        198.13999999999999        58.462000000000003        2149.9198999999999     
        3472   320.82999999999998        196.55000000000001        58.009999999999998        2166.1799000000001     
        3472   315.81999999999999        197.77000000000001        53.811000000000000        2182.5900999999999     
        3472   314.24000000000001        199.38999999999999        52.018999999999998        2198.9699999999998     
        3472   313.13999999999999        200.94999999999999        50.299999999999997        2215.3200999999999     
        3472   310.29000000000002        204.34999999999999        50.575000000000003        2231.8101000000001     
        3472   304.67000000000002        207.53000000000000        51.149000000000001        2248.2199999999998     
        3472   303.88999999999999        208.08000000000001        50.460000000000001        2264.6201000000001     
        3472   303.63999999999999        208.78000000000000        50.055000000000000        2280.9398999999999     
        3472   301.42000000000002        211.28999999999999        46.866999999999997        2297.2800000000002     
        3472   296.56999999999999        212.06000000000000        43.972999999999999        2313.6799000000001     
        3472   295.52999999999997        212.06999999999999        43.069000000000003        2330.0400000000000     
        3472   293.83999999999997        214.68000000000001        43.453000000000003        2346.4600000000000     
        3472   287.75999999999999        216.72999999999999        44.366999999999997        2362.8998999999999     
        3472   285.26999999999998        218.12000000000000        43.125000000000000        2379.3200999999999     
        3472   283.18000000000001        218.71000000000001        43.463000000000001        2395.8101000000001     
        3472   280.83999999999997        220.25999999999999        42.600999999999999        2412.1999999999998     
        3472   276.39999999999998        224.00999999999999        38.962000000000003        2428.5601000000001     
        3472   273.81000000000000        222.74000000000001        36.454000000000001        2444.9499999999998     
        3472   271.93000000000001        221.75000000000000        36.661999999999999        2461.4899999999998     
        3472   266.48000000000002        217.09000000000000        37.738999999999997        2477.8301000000001     
        3472   261.13000000000000        212.69999999999999        38.253000000000000        2494.3101000000001     
        3472   259.35000000000002        210.18000000000001        39.250000000000000        2510.7800000000002     
        3472   252.40000000000001        206.97999999999999        41.314999999999998        2527.1298999999999     
        3472   246.49000000000001        205.66000000000000        44.320999999999998        2543.5700999999999     
        3472   244.09000000000000        202.75999999999999        46.826000000000001        2559.9398999999999     
        3473   208.53000000000000        252.69000000000000        10.270000000000000        2051.3000000000002     
        3473   208.93000000000001        253.37000000000000        10.516999999999999        2067.6999999999998     
        3473   209.37000000000000        257.94000000000000        14.988000000000000        2084.1999999999998     
        3473   206.21000000000001        263.31999999999999        16.305000000000000        2100.6201000000001     
        3473   201.25000000000000        267.00999999999999        18.890999999999998        2117.0300000000002     
        3473   200.33000000000001        267.44000000000000        19.486999999999998        2133.5400000000000     
        3473   198.71000000000001        267.06000000000000        20.959000000000000        2149.9198999999999     
        3473   193.86000000000001        266.35000000000002        20.100999999999999        2166.1799000000001     
        3473   190.40000000000001        266.14999999999998        21.148000000000000        2182.5900999999999     
        3473   188.24000000000001        265.42000000000002        23.047000000000001        2198.9699999999998     
        3473   187.13999999999999        263.76999999999998        22.898000000000000        2215.3200999999999     
        3473   185.34999999999999        263.20999999999998        24.765999999999998        2231.8101000000001     
        3473   183.41999999999999        261.63000000000000        22.032000000000000        2248.2199999999998     
        3473   184.25999999999999        260.45999999999998        19.975999999999999        2264.6201000000001     
        3473   183.41000000000000        259.63999999999999        22.266999999999999        2280.9398999999999     
        3473   184.63999999999999        259.17000000000002        21.902999999999999        2297.2800000000002     
        3473   186.31000000000000        258.37000000000000        20.757000000000001        2313.6799000000001     
        3473   186.94999999999999        258.39999999999998        16.802000000000000        2330.0400000000000     
        3473   188.87000000000000        257.76999999999998        14.455000000000000        2346.4600000000000     
        3473   193.30000000000001        257.81000000000000        14.385000000000000        2362.8998999999999     
        3473   195.80000000000001        261.05000000000001        13.164000000000000        2379.3200999999999     
        3473   194.30000000000001        263.13000000000000        12.837000000000000        2395.8101000000001     
        3473   192.88999999999999        265.55000000000001        11.297000000000001        2412.1999999999998     
        3474   80.025000000000006        353.32999999999998        31.873000000000001        2084.1999999999998     
        3474   80.391999999999996        350.77999999999997        31.283999999999999        2100.6201000000001     
        3474   82.667000000000002        347.91000000000003        30.869000000000000        2117.0300000000002     
        3474   82.801000000000002        346.26999999999998        31.809999999999999        2133.5400000000000     
        3474   81.768000000000001        345.85000000000002        34.665999999999997        2149.9198999999999     
        3474   80.870000000000005        345.41000000000003        35.234000000000002        2166.1799000000001     
        3474   80.224000000000004        346.94000000000000        35.305999999999997        2182.5900999999999     
        3474   77.486000000000004        347.49000000000001        34.250999999999998        2198.9699999999998     
        3474   76.832999999999998        346.19999999999999        34.731999999999999        2215.3200999999999     
        3474   76.644000000000005        346.57999999999998        34.557000000000002        2231.8101000000001     
        3474   75.531000000000006        346.06999999999999        34.588000000000001        2248.2199999999998     
        3474   74.162000000000006        344.18000000000001        36.249000000000002        2264.6201000000001     
        3474   74.189999999999998        344.77999999999997        34.993000000000002        2280.9398999999999     
        3474   73.567999999999998        343.97000000000003        35.540999999999997        2297.2800000000002     
        3474   70.921000000000006        342.42000000000002        37.247999999999998        2313.6799000000001     
        3474   67.280000000000001        340.56000000000000        34.143000000000001        2330.0400000000000     
        3474   65.811999999999998        341.10000000000002        33.401000000000003        2346.4600000000000     
        3474   63.801000000000002        342.48000000000002        31.994000000000000        2362.8998999999999     
        3474   62.985999999999997        342.70999999999998        32.335999999999999        2379.3200999999999     
        3474   58.793999999999997        345.85000000000002        31.369000000000000        2395.8101000000001     
        3474   55.853999999999999        348.05000000000001        34.689999999999998        2412.1999999999998     
        3474   52.360999999999997        350.95999999999998        38.015000000000001        2428.5601000000001     
        3474   52.953000000000003        349.49000000000001        37.648000000000003        2444.9499999999998     
        3474   53.960000000000001        350.89999999999998        36.432000000000002        2461.4899999999998     
        3474   53.637000000000000        352.44000000000000        35.694000000000003        2477.8301000000001     
        3475   99.727000000000004        334.97000000000003        55.118000000000002        2149.9198999999999     
        3475   100.06000000000000        334.19000000000000        56.863999999999997        2166.1799000000001     
        3475   102.81999999999999        338.55000000000001        58.783999999999999        2182.5900999999999     
        3475   105.15000000000001        337.19999999999999        61.957999999999998        2198.9699999999998     
        3475   111.47000000000000        337.89999999999998        58.045999999999999        2215.3200999999999     
        3475   112.05000000000000        338.94000000000000        57.604999999999997        2231.8101000000001     
        3475   110.59000000000000        338.29000000000002        58.430000000000000        2248.2199999999998     
        3475   113.06999999999999        342.26999999999998        55.802000000000000        2264.6201000000001     
        3475   114.64000000000000        343.88999999999999        57.750000000000000        2280.9398999999999     
        3475   116.67000000000000        345.45999999999998        55.634999999999998        2297.2800000000002     
        3475   117.39000000000000        345.43000000000001        55.268000000000001        2313.6799000000001     
        3475   118.20999999999999        345.77999999999997        58.143999999999998        2330.0400000000000     
        3475   120.43000000000001        345.50000000000000        55.829000000000001        2346.4600000000000     
        3475   121.01000000000001        345.38000000000000        55.119000000000000        2362.8998999999999     
        3475   120.31000000000000        346.89999999999998        53.929000000000002        2379.3200999999999     
        3475   120.44000000000000        346.49000000000001        55.197000000000003        2395.8101000000001     
        3475   120.84999999999999        346.83999999999997        55.162999999999997        2412.1999999999998     
        3475   121.15000000000001        347.80000000000001        52.039999999999999        2428.5601000000001     
        3475   120.34999999999999        348.92000000000002        52.625999999999998        2444.9499999999998     
        3475   120.20999999999999        351.75999999999999        51.662999999999997        2461.4899999999998     
        3476   202.53999999999999        252.46000000000001        65.680000000000007        2166.1799000000001     
        3476   203.19999999999999        252.31000000000000        65.616000000000000        2182.5900999999999     
        3476   203.38000000000000        251.59999999999999        62.234999999999999        2198.9699999999998     
        3476   203.33000000000001        249.97000000000000        60.920000000000002        2215.3200999999999     
        3476   203.09000000000000        248.33000000000001        59.896999999999998        2231.8101000000001     
        3476   203.44000000000000        246.18000000000001        59.127000000000002        2248.2199999999998     
        3476   202.91000000000000        245.81000000000000        60.235999999999997        2264.6201000000001     
        3476   202.94000000000000        246.00000000000000        61.082999999999998        2280.9398999999999     
        3476   202.97999999999999        244.40000000000001        60.636000000000003        2297.2800000000002     
        3476   201.40000000000001        243.97999999999999        59.293999999999997        2313.6799000000001     
        3476   200.37000000000000        242.58000000000001        59.103000000000002        2330.0400000000000     
        3476   198.59999999999999        244.34999999999999        62.621000000000002        2346.4600000000000     
        3476   195.53999999999999        245.59999999999999        62.469999999999999        2362.8998999999999     
        3476   192.38000000000000        245.11000000000001        63.435000000000002        2379.3200999999999     
        3476   191.52000000000001        244.27000000000001        63.448000000000000        2395.8101000000001     
        3477   22.864000000000001        85.948999999999998        63.933999999999997        2182.5900999999999     
        3477   22.277000000000001        83.537999999999997        64.192999999999998        2198.9699999999998     
        3477   22.943000000000001        82.287999999999997        58.579000000000001        2215.3200999999999     
        3477   22.388999999999999        80.754999999999995        61.261000000000003        2231.8101000000001     
        3477   22.902999999999999        80.647999999999996        61.213000000000001        2248.2199999999998     
        3477   24.007999999999999        81.067999999999998        60.628000000000000        2264.6201000000001     
        3477   24.515999999999998        79.453000000000003        59.749000000000002        2280.9398999999999     
        3477   29.097999999999999        76.655000000000001        60.552000000000000        2297.2800000000002     
        3477   30.710000000000001        76.828999999999994        58.305999999999997        2313.6799000000001     
        3477   31.559999999999999        76.292000000000002        61.195999999999998        2330.0400000000000     
        3477   30.341999999999999        75.551000000000002        59.616000000000000        2346.4600000000000     
        3477   31.928999999999998        76.072000000000003        58.308000000000000        2362.8998999999999     
        3477   31.084000000000000        75.513999999999996        60.222999999999999        2379.3200999999999     
        3477   30.465000000000000        76.894999999999996        64.658000000000001        2395.8101000000001     
        3477   30.131000000000000        77.207999999999998        64.730000000000004        2412.1999999999998     
        3477   30.390000000000001        73.218999999999994        65.138000000000005        2461.4899999999998     
        3477   29.577999999999999        69.668000000000006        64.052999999999997        2477.8301000000001     
        3478   298.44000000000000        52.679000000000002        64.888999999999996        2231.8101000000001     
        3478   305.69999999999999        53.348999999999997        62.399999999999999        2280.9398999999999     
        3478   307.99000000000001        54.820000000000000        61.834000000000003        2297.2800000000002     
        3478   313.22000000000003        57.012000000000000        62.609999999999999        2313.6799000000001     
        3478   318.20999999999998        56.722000000000001        59.075000000000003        2330.0400000000000     
        3478   321.54000000000002        59.442999999999998        59.700000000000003        2346.4600000000000     
        3478   323.56000000000000        62.709000000000003        57.253000000000000        2362.8998999999999     
        3478   325.81000000000000        64.938999999999993        58.726999999999997        2379.3200999999999     
        3478   329.33999999999997        66.521000000000001        57.975999999999999        2395.8101000000001     
        3478   333.00000000000000        69.659999999999997        58.329000000000001        2412.1999999999998     
        3478   333.80000000000001        72.030000000000001        56.942999999999998        2428.5601000000001     
        3478   338.63999999999999        76.060000000000002        56.798000000000002        2444.9499999999998     
        3478   342.27999999999997        79.001999999999995        55.515000000000001        2461.4899999999998     
        3478   341.81000000000000        82.998999999999995        55.552999999999997        2477.8301000000001     
        3478   339.81000000000000        85.908000000000001        55.447000000000003        2494.3101000000001     
        3478   338.13000000000000        89.498000000000005        55.265999999999998        2510.7800000000002     
        3478   335.43000000000001        93.519000000000005        54.505000000000003        2527.1298999999999     
        3478   335.08999999999997        97.643000000000001        52.460000000000001        2543.5700999999999     
        3478   333.95999999999998        98.430999999999997        52.036999999999999        2559.9398999999999     
        3479   293.36000000000001        109.44000000000000        61.316000000000003        2280.9398999999999     
        3479   299.08999999999997        101.12000000000000        56.874000000000002        2313.6799000000001     
        3479   303.99000000000001        99.218000000000004        55.514000000000003        2330.0400000000000     
        3479   304.74000000000001        100.56000000000000        55.409999999999997        2346.4600000000000     
        3479   307.04000000000002        100.70999999999999        54.970999999999997        2362.8998999999999     
        3479   309.81999999999999        101.93000000000001        52.058000000000000        2379.3200999999999     
        3479   310.13999999999999        101.16000000000000        52.542000000000002        2395.8101000000001     
        3479   312.80000000000001        100.65000000000001        52.566000000000003        2412.1999999999998     
        3479   312.55000000000001        101.47000000000000        48.703000000000003        2428.5601000000001     
        3479   306.63000000000000        100.01000000000001        47.143999999999998        2444.9499999999998     
        3479   306.00999999999999        100.15000000000001        42.234999999999999        2461.4899999999998     
        3479   303.97000000000003        100.45000000000000        37.378000000000000        2477.8301000000001     
        3479   303.44999999999999        100.23999999999999        34.146000000000001        2494.3101000000001     
        3479   302.33999999999997        100.15000000000001        31.007999999999999        2510.7800000000002     
        3479   304.56000000000000        99.536000000000001        27.963999999999999        2527.1298999999999     
        3480   161.06000000000000        345.24000000000001        64.950000000000003        2395.8101000000001     
        3480   158.22999999999999        342.63999999999999        64.715999999999994        2412.1999999999998     
        3480   155.41000000000000        338.61000000000001        61.198999999999998        2428.5601000000001     
        3480   155.28999999999999        335.60000000000002        59.582999999999998        2444.9499999999998     
        3480   158.09000000000000        331.12000000000000        58.085999999999999        2461.4899999999998     
        3480   158.40000000000001        328.92000000000002        56.671999999999997        2477.8301000000001     
        3480   158.36000000000001        322.29000000000002        53.685000000000002        2494.3101000000001     
        3480   160.16999999999999        318.35000000000002        51.996000000000002        2510.7800000000002     
        3480   164.31000000000000        317.23000000000002        49.420000000000002        2527.1298999999999     
        3480   169.44000000000000        319.22000000000003        49.784999999999997        2543.5700999999999     
        3480   176.05000000000001        319.95999999999998        50.215000000000003        2559.9398999999999     
        3481   20.934999999999999        162.18000000000001        25.881000000000000        0.0000000000000000     
        3481   17.422000000000001        163.91000000000000        26.888999999999999        16.956000000000000     
        3481   14.081000000000000        164.43000000000001        26.597999999999999        33.935000000000002     
        3481   13.509000000000000        164.99000000000001        26.297999999999998        50.941000000000003     
        3481   13.151999999999999        168.56999999999999        29.347999999999999        67.834000000000003     
        3481   12.154000000000000        171.18000000000001        33.792000000000002        84.965999999999994     
        3481   12.077000000000000        172.66999999999999        37.865000000000002        101.96500000000000     
        3481   11.954000000000001        175.28999999999999        41.337000000000003        118.90500000000000     
        3481   13.298999999999999        175.94000000000000        43.442999999999998        135.93600000000001     
        3481   13.740000000000000        176.09000000000000        47.619000000000000        153.02199999999999     
        3481   12.071000000000000        176.81999999999999        51.119000000000000        170.04400000000001     
        3481   12.201000000000001        177.53000000000000        55.643999999999998        187.03200000000001     
        3481   13.417000000000000        178.97000000000000        59.395000000000003        203.93299999999999     
        3481   13.263999999999999        181.22999999999999        59.837000000000003        220.94300000000001     
        3481   13.654000000000000        179.25000000000000        62.588999999999999        237.84999999999999     
        3481   13.257000000000000        174.38000000000000        66.265000000000001        254.85900000000001     
        3481   12.134000000000000        173.00999999999999        67.983000000000004        271.78199999999998     
        3481   9.4862000000000002        169.55000000000001        67.968999999999994        288.62400000000002     
        3482   24.004999999999999        197.18000000000001        43.267000000000003        0.0000000000000000     
        3482   24.675999999999998        196.83000000000001        44.536999999999999        16.956000000000000     
        3482   24.905999999999999        197.22000000000000        44.686000000000000        33.935000000000002     
        3482   25.347999999999999        197.44999999999999        46.201999999999998        50.941000000000003     
        3482   26.039999999999999        198.65000000000001        46.575000000000003        67.834000000000003     
        3482   27.596000000000000        198.56000000000000        46.530999999999999        84.965999999999994     
        3482   28.192000000000000        197.96000000000001        47.734000000000002        101.96500000000000     
        3482   27.382000000000001        197.25000000000000        48.978000000000002        118.90500000000000     
        3482   27.619000000000000        197.63999999999999        48.661999999999999        135.93600000000001     
        3482   28.893000000000001        197.59000000000000        48.652000000000001        153.02199999999999     
        3482   29.113000000000000        197.88000000000000        50.143000000000001        170.04400000000001     
        3482   29.375000000000000        197.55000000000001        49.640000000000001        187.03200000000001     
        3482   28.888999999999999        197.69000000000000        49.600999999999999        203.93299999999999     
        3482   27.940999999999999        196.59999999999999        50.302000000000000        220.94300000000001     
        3482   27.954000000000001        196.08000000000001        50.546999999999997        237.84999999999999     
        3482   29.268000000000001        197.02000000000001        49.603999999999999        254.85900000000001     
        3482   29.103000000000002        197.38000000000000        50.810000000000002        271.78199999999998     
        3482   28.649999999999999        197.47000000000000        50.987000000000002        288.62400000000002     
        3482   29.297000000000001        197.87000000000000        50.231999999999999        305.56299999999999     
        3482   29.091000000000001        197.77000000000001        51.128999999999998        322.58699999999999     
        3482   28.928000000000001        198.66000000000000        49.701000000000001        339.63999999999999     
        3482   28.434999999999999        198.56999999999999        49.268999999999998        356.56700000000001     
        3482   27.207000000000001        199.97999999999999        48.530999999999999        373.45400000000001     
        3482   27.212000000000000        199.11000000000001        49.667999999999999        390.52999999999997     
        3482   27.146999999999998        199.15000000000001        49.825000000000003        407.52900000000000     
        3482   27.786999999999999        195.71000000000001        49.829999999999998        424.71499999999997     
        3482   27.488000000000000        193.88000000000000        49.753000000000000        441.76200000000000     
        3482   28.548999999999999        193.38999999999999        50.488999999999997        458.58300000000003     
        3482   27.949999999999999        192.59000000000000        52.462000000000003        475.59600000000000     
        3482   27.940999999999999        191.05000000000001        52.768000000000001        492.50999999999999     
        3482   26.498999999999999        189.31999999999999        52.503999999999998        509.67099999999999     
        3482   25.382000000000001        188.93000000000001        51.588999999999999        526.67399999999998     
        3482   25.596000000000000        190.02000000000001        50.116999999999997        543.67200000000003     
        3482   24.846000000000000        189.31000000000000        50.700000000000003        560.58100000000002     
        3482   24.311000000000000        189.94999999999999        50.110999999999997        577.59299999999996     
        3482   24.733000000000001        189.53000000000000        49.872000000000000        594.47400000000005     
        3482   24.756000000000000        189.66999999999999        48.558999999999997        611.38699999999994     
        3482   24.340000000000000        189.97000000000000        47.451000000000001        628.30300000000000     
        3482   24.553000000000001        189.11000000000001        46.289000000000001        645.23299999999995     
        3482   25.026000000000000        188.18000000000001        47.697000000000003        662.13499999999999     
        3482   27.021000000000001        186.22999999999999        47.276000000000003        679.15099999999995     
        3482   27.942000000000000        185.53999999999999        46.616999999999997        696.18700000000001     
        3482   28.076000000000001        185.00999999999999        46.433000000000000        713.18600000000004     
        3482   28.763999999999999        184.90000000000001        45.851999999999997        730.14400000000001     
        3482   27.812000000000001        184.61000000000001        47.156999999999996        747.11199999999997     
        3482   26.975000000000001        184.22000000000000        48.902999999999999        764.08199999999999     
        3482   26.940000000000001        184.34999999999999        49.548000000000002        781.10900000000004     
        3482   27.280000000000001        182.40000000000001        51.292999999999999        797.93299999999999     
        3482   26.414999999999999        183.00999999999999        49.953000000000003        814.98599999999999     
        3482   26.984000000000002        181.50999999999999        49.917999999999999        831.86000000000001     
        3482   28.356000000000002        177.40000000000001        48.984999999999999        848.85400000000004     
        3482   27.763000000000002        179.18000000000001        50.137999999999998        865.84000000000003     
        3482   28.199999999999999        177.53000000000000        51.002000000000002        882.73800000000006     
        3482   28.625000000000000        177.94999999999999        50.918999999999997        899.68899999999996     
        3482   29.135999999999999        178.13999999999999        50.509999999999998        916.58399999999995     
        3482   30.059000000000001        176.81000000000000        50.930000000000000        933.35599999999999     
        3482   30.266999999999999        176.91999999999999        50.598999999999997        950.36500000000001     
        3482   32.252000000000002        177.41999999999999        49.649000000000001        967.39200000000005     
        3482   33.119999999999997        177.33000000000001        50.585999999999999        984.50000000000000     
        3482   33.886000000000003        177.55000000000001        50.231000000000002        1001.4800000000000     
        3482   35.694000000000003        177.61000000000001        49.417999999999999        1018.3800000000000     
        3482   36.465000000000003        177.25000000000000        48.863000000000000        1035.5000000000000     
        3482   37.009999999999998        177.19000000000000        49.011000000000003        1052.4301000000000     
        3482   37.167000000000002        176.65000000000001        49.103999999999999        1069.4500000000000     
        3482   36.990000000000002        177.40000000000001        49.097999999999999        1086.4500000000000     
        3482   36.261000000000003        176.68000000000001        49.668999999999997        1103.3000000000000     
        3482   35.851999999999997        177.30000000000001        49.578000000000003        1120.2900000000000     
        3482   34.215000000000003        177.75999999999999        49.152000000000001        1137.1400000000001     
        3482   33.997000000000000        177.88000000000000        50.045000000000002        1154.1700000000001     
        3482   35.015000000000001        177.46000000000001        49.619999999999997        1171.2000000000000     
        3482   36.091000000000001        177.97999999999999        49.634999999999998        1188.2000000000000     
        3482   35.399000000000001        178.47999999999999        49.182000000000002        1205.1600000000001     
        3482   35.976999999999997        178.46000000000001        48.938000000000002        1222.1199999999999     
        3482   35.167000000000002        178.38000000000000        48.856999999999999        1239.0600999999999     
        3482   34.308999999999997        179.81000000000000        49.527999999999999        1256.0600999999999     
        3482   31.335999999999999        181.28000000000000        50.728999999999999        1273.0000000000000     
        3482   29.239999999999998        181.33000000000001        51.862000000000002        1289.9399000000001     
        3482   28.332999999999998        181.05000000000001        51.273000000000003        1306.8399999999999     
        3482   27.943000000000001        180.84999999999999        52.409999999999997        1323.8199000000000     
        3482   28.282000000000000        181.34000000000000        53.063000000000002        1341.0000000000000     
        3482   27.943999999999999        181.78000000000000        52.798999999999999        1357.9100000000001     
        3482   29.170000000000002        180.93000000000001        54.997999999999998        1374.8000000000000     
        3482   27.917000000000002        182.05000000000001        55.045999999999999        1391.8699999999999     
        3482   27.402999999999999        180.94999999999999        54.950000000000003        1408.8499999999999     
        3482   26.457999999999998        180.44999999999999        55.118000000000002        1425.9000000000001     
        3482   26.520000000000000        178.25999999999999        56.320000000000000        1442.9800000000000     
        3482   26.873000000000001        177.47999999999999        55.828000000000003        1459.9000000000001     
        3482   26.315999999999999        177.53999999999999        55.966999999999999        1476.9399000000001     
        3482   26.425999999999998        177.63999999999999        56.558999999999997        1494.0300000000000     
        3482   26.706000000000000        175.72999999999999        57.743000000000002        1511.0000000000000     
        3482   27.021000000000001        174.72999999999999        57.061000000000000        1528.0100000000000     
        3482   26.908000000000001        175.94000000000000        58.204999999999998        1544.9301000000000     
        3482   26.436000000000000        176.28000000000000        59.609999999999999        1561.9500000000000     
        3482   25.422000000000001        176.11000000000001        58.728000000000002        1578.8699999999999     
        3482   23.402999999999999        175.68000000000001        62.165999999999997        1595.7400000000000     
        3482   23.262000000000000        176.11000000000001        62.192000000000000        1612.7400000000000     
        3482   22.951000000000001        176.90000000000001        62.840000000000003        1629.6300000000001     
        3482   22.326000000000001        178.15000000000001        63.518999999999998        1646.5999999999999     
        3482   20.680000000000000        178.91999999999999        63.073999999999998        1663.7400000000000     
        3482   20.238000000000000        179.03999999999999        63.253000000000000        1680.7200000000000     
        3482   19.986000000000001        178.09000000000000        64.063999999999993        1697.6899000000001     
        3482   19.803999999999998        178.03000000000000        64.769999999999996        1714.6199999999999     
        3482   19.143999999999998        174.90000000000001        66.656000000000006        1731.6199999999999     
        3482   20.460999999999999        177.34999999999999        64.022000000000006        1748.4600000000000     
        3482   20.302000000000000        177.44000000000000        63.304000000000002        1765.3599999999999     
        3482   20.681999999999999        176.97999999999999        64.625000000000000        1782.2600000000000     
        3482   20.849000000000000        176.63999999999999        64.814999999999998        1799.1600000000001     
        3482   21.189000000000000        176.24000000000001        63.938000000000002        1816.0999999999999     
        3482   21.116000000000000        176.15000000000001        64.911000000000001        1833.0600999999999     
        3482   20.548999999999999        176.59999999999999        64.260000000000005        1850.0100000000000     
        3482   21.422999999999998        174.74000000000001        64.846999999999994        1867.1300000000001     
        3482   21.507999999999999        174.88999999999999        63.712000000000003        1884.0699000000000     
        3482   21.251999999999999        174.81000000000000        61.704000000000001        1901.0799999999999     
        3482   21.827000000000002        175.13000000000000        60.689999999999998        1918.0500000000000     
        3482   20.837000000000000        176.93000000000001        59.161000000000001        1935.1899000000001     
        3482   19.762000000000000        177.59999999999999        58.643999999999998        1952.1700000000001     
        3482   19.352000000000000        178.52000000000001        59.341999999999999        1969.0799999999999     
        3482   18.600000000000001        178.44999999999999        58.774999999999999        1986.1400000000001     
        3482   13.590999999999999        183.05000000000001        58.106000000000002        2003.0200000000000     
        3482   13.529000000000000        183.18000000000001        58.598999999999997        2020.0000000000000     
        3483   44.299999999999997        131.27000000000001        53.707999999999998        0.0000000000000000     
        3483   43.482999999999997        131.61000000000001        51.292999999999999        16.956000000000000     
        3483   44.634999999999998        130.63999999999999        50.914999999999999        33.935000000000002     
        3483   44.305000000000000        128.25999999999999        51.491000000000000        50.941000000000003     
        3483   42.584000000000003        126.58000000000000        52.265000000000001        67.834000000000003     
        3483   41.280999999999999        126.81000000000000        53.314999999999998        84.965999999999994     
        3483   41.323999999999998        126.72000000000000        53.398000000000003        101.96500000000000     
        3483   43.125999999999998        124.86000000000000        53.887000000000000        118.90500000000000     
        3483   43.433000000000000        124.62000000000000        54.911999999999999        135.93600000000001     
        3483   44.631000000000000        124.65000000000001        55.820999999999998        153.02199999999999     
        3483   43.149999999999999        125.08000000000000        56.325000000000003        170.04400000000001     
        3483   43.152000000000001        125.56000000000000        56.521999999999998        187.03200000000001     
        3483   47.613999999999997        126.12000000000000        60.204000000000001        237.84999999999999     
        3483   47.128000000000000        127.20999999999999        61.549999999999997        254.85900000000001     
        3483   45.968000000000004        129.59000000000000        62.533999999999999        288.62400000000002     
        3483   45.645000000000003        130.56000000000000        61.993000000000002        305.56299999999999     
        3483   44.558999999999997        129.94999999999999        64.643000000000001        322.58699999999999     
        3483   43.268999999999998        130.81999999999999        63.405999999999999        339.63999999999999     
        3483   43.801000000000002        131.44999999999999        64.088999999999999        356.56700000000001     
        3483   43.173999999999999        134.38000000000000        67.617000000000004        390.52999999999997     
        3484   65.545000000000002        212.68000000000001        26.492000000000001        0.0000000000000000     
        3484   66.129999999999995        213.38999999999999        28.190999999999999        16.956000000000000     
        3484   66.546999999999997        213.97999999999999        27.036000000000001        33.935000000000002     
        3484   68.085999999999999        217.69999999999999        28.899000000000001        50.941000000000003     
        3484   66.081000000000003        217.13000000000000        29.181999999999999        67.834000000000003     
        3484   64.528999999999996        217.06999999999999        29.803999999999998        84.965999999999994     
        3484   62.414000000000001        216.84999999999999        29.108000000000001        101.96500000000000     
        3484   60.430999999999997        215.28999999999999        29.271000000000001        118.90500000000000     
        3484   59.514000000000003        214.72999999999999        29.952999999999999        135.93600000000001     
        3484   60.939000000000000        216.05000000000001        32.232999999999997        153.02199999999999     
        3484   60.067000000000000        216.63999999999999        33.899000000000001        170.04400000000001     
        3484   59.052999999999997        217.91000000000000        34.716000000000001        187.03200000000001     
        3484   59.222999999999999        217.84999999999999        34.240000000000002        203.93299999999999     
        3484   58.709000000000003        218.78000000000000        35.530000000000001        220.94300000000001     
        3484   57.011000000000003        219.31999999999999        37.966999999999999        237.84999999999999     
        3484   57.290999999999997        219.74000000000001        38.027999999999999        254.85900000000001     
        3484   51.186999999999998        222.84999999999999        42.136000000000003        271.78199999999998     
        3484   48.826000000000001        223.34999999999999        46.259999999999998        288.62400000000002     
        3484   47.210000000000001        222.50999999999999        48.445000000000000        305.56299999999999     
        3484   47.258000000000003        223.28000000000000        48.624000000000002        322.58699999999999     
        3484   47.524000000000001        223.69000000000000        48.850000000000001        339.63999999999999     
        3484   46.878000000000000        224.84000000000000        48.917000000000002        356.56700000000001     
        3484   46.856999999999999        227.31000000000000        50.872999999999998        373.45400000000001     
        3484   49.558000000000000        228.93000000000001        52.659999999999997        390.52999999999997     
        3484   50.601999999999997        229.84999999999999        52.619999999999997        407.52900000000000     
        3484   51.511000000000003        228.90000000000001        54.588000000000001        424.71499999999997     
        3484   52.323000000000000        228.55000000000001        54.890999999999998        441.76200000000000     
        3484   59.463000000000001        225.69000000000000        57.161999999999999        458.58300000000003     
        3484   59.066000000000003        225.44999999999999        57.889000000000003        475.59600000000000     
        3484   59.140999999999998        221.83000000000001        59.639000000000003        492.50999999999999     
        3484   60.630000000000003        219.78999999999999        60.597000000000001        509.67099999999999     
        3484   61.133000000000003        218.75000000000000        62.899000000000001        526.67399999999998     
        3484   61.066000000000003        216.75999999999999        65.019999999999996        543.67200000000003     
        3484   58.914999999999999        213.99000000000001        64.784999999999997        560.58100000000002     
        3484   59.619999999999997        210.68000000000001        68.283000000000001        577.59299999999996     
        3485   71.549999999999997        52.552000000000000        40.368000000000002        0.0000000000000000     
        3485   70.019999999999996        53.295000000000002        44.378000000000000        16.956000000000000     
        3485   68.596000000000004        52.872999999999998        44.359999999999999        33.935000000000002     
        3485   66.878000000000000        52.649999999999999        44.015999999999998        50.941000000000003     
        3485   60.988999999999997        52.829999999999998        46.939000000000000        67.834000000000003     
        3485   59.136000000000003        52.728999999999999        47.878000000000000        84.965999999999994     
        3485   58.061999999999998        53.304000000000002        49.997999999999998        101.96500000000000     
        3485   58.401000000000003        53.798000000000002        49.195999999999998        118.90500000000000     
        3485   57.609999999999999        53.009999999999998        50.284999999999997        135.93600000000001     
        3485   57.176000000000002        51.744999999999997        52.109000000000002        153.02199999999999     
        3485   53.688000000000002        50.781999999999996        52.598999999999997        170.04400000000001     
        3485   52.637000000000000        49.893000000000001        52.363000000000000        187.03200000000001     
        3485   51.607999999999997        49.006000000000000        57.195000000000000        203.93299999999999     
        3485   52.158999999999999        48.179000000000002        60.524999999999999        220.94300000000001     
        3485   52.273000000000003        48.606000000000002        59.034999999999997        237.84999999999999     
        3485   51.823999999999998        48.658999999999999        59.549999999999997        254.85900000000001     
        3486   121.58000000000000        117.65000000000001        34.567999999999998        0.0000000000000000     
        3486   121.84999999999999        118.93000000000001        33.460000000000001        16.956000000000000     
        3486   125.17000000000000        118.81999999999999        31.558000000000000        33.935000000000002     
        3486   125.75000000000000        118.84999999999999        31.431999999999999        50.941000000000003     
        3486   125.33000000000000        118.29000000000001        30.090000000000000        67.834000000000003     
        3486   127.86000000000000        117.63000000000000        31.103000000000002        84.965999999999994     
        3486   127.89000000000000        118.78000000000000        28.620000000000001        101.96500000000000     
        3486   127.05000000000000        117.59000000000000        30.058000000000000        118.90500000000000     
        3486   128.21000000000001        117.78000000000000        28.521999999999998        135.93600000000001     
        3486   130.33000000000001        118.18000000000001        27.533000000000001        153.02199999999999     
        3486   127.98999999999999        118.84000000000000        27.911000000000001        170.04400000000001     
        3486   130.06000000000000        118.56999999999999        28.388999999999999        187.03200000000001     
        3486   136.49000000000001        118.88000000000000        29.079999999999998        220.94300000000001     
        3486   138.25000000000000        120.01000000000001        32.267000000000003        237.84999999999999     
        3486   138.56999999999999        121.22000000000000        34.237000000000002        254.85900000000001     
        3487   129.21000000000001        139.43000000000001        29.678000000000001        0.0000000000000000     
        3487   128.93000000000001        140.40000000000001        29.210999999999999        16.956000000000000     
        3487   127.63000000000000        145.38999999999999        23.635999999999999        50.941000000000003     
        3487   126.17000000000000        146.62000000000000        25.579999999999998        67.834000000000003     
        3487   134.12000000000000        151.34999999999999        26.532000000000000        118.90500000000000     
        3488   132.52000000000001        272.20999999999998        32.902999999999999        0.0000000000000000     
        3488   132.38999999999999        272.05000000000001        32.490000000000002        16.956000000000000     
        3488   132.61000000000001        270.75999999999999        30.899999999999999        33.935000000000002     
        3488   133.03999999999999        269.58999999999997        30.966999999999999        50.941000000000003     
        3488   133.41000000000000        269.07999999999998        30.425000000000001        67.834000000000003     
        3488   134.06000000000000        269.75999999999999        32.191000000000003        84.965999999999994     
        3488   133.50999999999999        269.76999999999998        32.479999999999997        101.96500000000000     
        3488   133.16000000000000        269.51999999999998        31.663000000000000        118.90500000000000     
        3488   134.52000000000001        267.74000000000001        31.542000000000002        135.93600000000001     
        3488   135.03000000000000        267.01999999999998        30.611000000000001        153.02199999999999     
        3488   135.34000000000000        267.18000000000001        30.603000000000002        170.04400000000001     
        3488   135.71000000000001        267.05000000000001        30.745000000000001        187.03200000000001     
        3488   135.44000000000000        267.14999999999998        30.998000000000001        203.93299999999999     
        3488   135.47000000000000        268.49000000000001        31.359999999999999        220.94300000000001     
        3488   135.03999999999999        269.63999999999999        31.539999999999999        237.84999999999999     
        3488   134.37000000000000        269.39999999999998        31.116000000000000        254.85900000000001     
        3488   134.13000000000000        269.37000000000000        32.295000000000002        271.78199999999998     
        3488   134.49000000000001        269.50000000000000        31.832000000000001        288.62400000000002     
        3488   135.06000000000000        269.63999999999999        31.719999999999999        305.56299999999999     
        3488   134.62000000000000        268.94999999999999        30.812000000000001        322.58699999999999     
        3488   134.75999999999999        268.54000000000002        31.431999999999999        339.63999999999999     
        3488   134.44000000000000        269.20999999999998        30.971000000000000        356.56700000000001     
        3488   134.41999999999999        268.76999999999998        30.527000000000001        373.45400000000001     
        3488   134.03000000000000        269.42000000000002        31.789999999999999        390.52999999999997     
        3488   133.52000000000001        269.43000000000001        31.786999999999999        407.52900000000000     
        3488   132.94999999999999        270.05000000000001        31.706000000000000        424.71499999999997     
        3488   132.88000000000000        270.87000000000000        31.753000000000000        441.76200000000000     
        3488   133.19999999999999        271.52999999999997        30.875000000000000        458.58300000000003     
        3488   133.53999999999999        271.00000000000000        31.919000000000000        475.59600000000000     
        3488   133.97000000000000        271.02999999999997        31.873999999999999        492.50999999999999     
        3488   134.33000000000001        270.98000000000002        31.997000000000000        509.67099999999999     
        3488   135.19999999999999        271.41000000000003        31.696999999999999        526.67399999999998     
        3488   135.09000000000000        271.37000000000000        32.985999999999997        543.67200000000003     
        3488   134.94000000000000        271.56999999999999        33.835000000000001        560.58100000000002     
        3488   133.56999999999999        270.94000000000000        33.762999999999998        577.59299999999996     
        3488   133.19000000000000        270.97000000000003        33.936000000000000        594.47400000000005     
        3488   133.22000000000000        270.94000000000000        33.048999999999999        611.38699999999994     
        3488   133.28999999999999        271.63000000000000        32.426000000000002        628.30300000000000     
        3488   130.36000000000001        271.55000000000001        31.181000000000001        645.23299999999995     
        3488   126.61000000000000        271.57999999999998        30.361000000000001        662.13499999999999     
        3488   128.52000000000001        270.98000000000002        30.876000000000001        679.15099999999995     
        3488   128.96000000000001        270.75000000000000        31.103000000000002        696.18700000000001     
        3488   129.40000000000001        270.12000000000000        30.149999999999999        713.18600000000004     
        3488   129.88999999999999        269.32999999999998        31.135000000000002        730.14400000000001     
        3488   131.31999999999999        269.37000000000000        31.652000000000001        747.11199999999997     
        3488   133.09000000000000        269.20999999999998        33.478000000000002        764.08199999999999     
        3488   133.30000000000001        269.92000000000002        32.880000000000003        781.10900000000004     
        3488   133.86000000000001        269.97000000000003        32.423000000000002        797.93299999999999     
        3488   136.44000000000000        270.32999999999998        30.989000000000001        814.98599999999999     
        3488   135.46000000000001        269.80000000000001        30.875000000000000        831.86000000000001     
        3488   134.90000000000001        269.66000000000003        31.331000000000000        848.85400000000004     
        3488   136.36000000000001        270.50999999999999        31.265000000000001        865.84000000000003     
        3488   136.28999999999999        270.85000000000002        31.164000000000001        882.73800000000006     
        3488   137.25999999999999        270.63000000000000        31.504000000000001        899.68899999999996     
        3488   138.69000000000000        270.67000000000002        33.847000000000001        916.58399999999995     
        3488   138.19000000000000        272.13999999999999        34.523000000000003        933.35599999999999     
        3488   138.87000000000000        273.23000000000002        32.381999999999998        950.36500000000001     
        3488   140.41000000000000        272.48000000000002        34.389000000000003        967.39200000000005     
        3488   140.99000000000001        271.20999999999998        32.325000000000003        984.50000000000000     
        3488   141.63999999999999        270.44999999999999        32.365000000000002        1001.4800000000000     
        3488   145.87000000000000        270.29000000000002        32.271000000000001        1018.3800000000000     
        3488   151.34999999999999        270.83999999999997        32.497000000000000        1035.5000000000000     
        3488   152.22000000000000        271.39999999999998        32.194000000000003        1052.4301000000000     
        3488   152.91999999999999        271.57999999999998        33.241000000000000        1069.4500000000000     
        3488   154.75999999999999        272.30000000000001        35.865000000000002        1086.4500000000000     
        3488   157.72999999999999        277.16000000000003        37.014000000000003        1103.3000000000000     
        3488   158.41000000000000        277.56999999999999        37.427999999999997        1120.2900000000000     
        3488   159.49000000000001        280.06999999999999        36.972000000000001        1137.1400000000001     
        3488   159.37000000000000        283.51999999999998        37.265000000000001        1154.1700000000001     
        3488   159.25999999999999        287.05000000000001        36.881999999999998        1171.2000000000000     
        3488   159.24000000000001        288.29000000000002        37.378999999999998        1188.2000000000000     
        3488   158.55000000000001        289.04000000000002        38.871000000000002        1205.1600000000001     
        3488   157.15000000000001        291.82999999999998        38.338999999999999        1222.1199999999999     
        3488   155.41000000000000        294.61000000000001        38.981000000000002        1239.0600999999999     
        3488   154.19999999999999        297.19999999999999        40.606000000000002        1256.0600999999999     
        3488   154.69999999999999        301.66000000000003        43.011000000000003        1273.0000000000000     
        3488   154.53000000000000        302.95999999999998        44.469000000000001        1289.9399000000001     
        3488   154.91999999999999        302.12000000000000        46.223999999999997        1306.8399999999999     
        3488   153.03000000000000        301.55000000000001        45.698999999999998        1323.8199000000000     
        3488   151.65000000000001        301.58999999999997        46.052999999999997        1341.0000000000000     
        3488   154.09000000000000        301.57999999999998        47.375999999999998        1357.9100000000001     
        3488   154.96000000000001        301.25000000000000        50.113999999999997        1374.8000000000000     
        3488   153.28000000000000        299.92000000000002        52.642000000000003        1391.8699999999999     
        3488   152.15000000000001        297.75999999999999        54.947000000000003        1408.8499999999999     
        3488   151.30000000000001        297.36000000000001        58.375000000000000        1425.9000000000001     
        3488   152.28000000000000        298.69000000000000        59.179000000000002        1442.9800000000000     
        3488   152.38000000000000        297.56999999999999        61.168999999999997        1459.9000000000001     
        3488   153.96000000000001        295.75999999999999        61.106000000000002        1476.9399000000001     
        3488   156.47000000000000        293.10000000000002        63.917000000000002        1494.0300000000000     
        3488   157.13999999999999        294.00000000000000        61.497000000000000        1511.0000000000000     
        3488   158.75999999999999        291.51999999999998        61.825000000000003        1528.0100000000000     
        3488   162.53999999999999        291.77999999999997        61.481999999999999        1544.9301000000000     
        3488   163.28000000000000        291.92000000000002        60.247999999999998        1561.9500000000000     
        3488   164.28000000000000        290.02999999999997        60.189000000000000        1578.8699999999999     
        3488   166.09000000000000        290.54000000000002        58.942000000000000        1595.7400000000000     
        3488   171.71000000000001        287.44999999999999        60.057000000000002        1612.7400000000000     
        3488   176.05000000000001        287.55000000000001        59.710999999999999        1629.6300000000001     
        3488   176.90000000000001        286.26999999999998        58.512999999999998        1646.5999999999999     
        3488   179.34999999999999        283.64999999999998        56.838999999999999        1663.7400000000000     
        3488   179.25000000000000        283.14999999999998        55.872999999999998        1680.7200000000000     
        3488   180.47000000000000        281.81999999999999        56.810000000000002        1697.6899000000001     
        3488   180.68000000000001        280.20999999999998        58.121000000000002        1714.6199999999999     
        3488   181.25999999999999        278.49000000000001        59.021000000000001        1731.6199999999999     
        3488   181.34999999999999        276.23000000000002        59.101999999999997        1748.4600000000000     
        3488   181.03999999999999        275.81000000000000        58.884000000000000        1765.3599999999999     
        3488   180.81999999999999        274.56000000000000        58.470999999999997        1782.2600000000000     
        3488   182.56999999999999        273.88000000000000        55.070000000000000        1799.1600000000001     
        3488   183.38000000000000        275.26999999999998        53.780999999999999        1816.0999999999999     
        3488   186.44000000000000        275.93000000000001        52.493000000000002        1833.0600999999999     
        3488   187.55000000000001        275.89999999999998        53.076999999999998        1850.0100000000000     
        3488   194.62000000000000        278.23000000000002        52.393000000000001        1867.1300000000001     
        3488   197.47000000000000        277.27999999999997        49.973999999999997        1884.0699000000000     
        3488   199.83000000000001        280.58999999999997        50.905999999999999        1901.0799999999999     
        3488   199.61000000000001        282.19999999999999        51.664000000000001        1918.0500000000000     
        3488   199.30000000000001        284.37000000000000        50.899000000000001        1935.1899000000001     
        3488   199.15000000000001        285.44999999999999        53.808999999999997        1952.1700000000001     
        3488   198.75000000000000        285.00999999999999        53.558999999999997        1969.0799999999999     
        3488   198.56999999999999        284.56999999999999        55.640999999999998        1986.1400000000001     
        3488   196.65000000000001        285.50999999999999        58.183000000000000        2003.0200000000000     
        3488   195.19999999999999        286.56999999999999        59.554000000000002        2020.0000000000000     
        3489   138.56000000000000        292.31000000000000        61.953000000000003        0.0000000000000000     
        3489   138.99000000000001        292.00000000000000        62.313000000000002        16.956000000000000     
        3489   138.47000000000000        291.69999999999999        61.859999999999999        33.935000000000002     
        3489   137.30000000000001        291.20999999999998        61.487000000000002        50.941000000000003     
        3489   136.94999999999999        291.01999999999998        62.518000000000001        67.834000000000003     
        3489   136.69999999999999        291.52999999999997        62.750999999999998        84.965999999999994     
        3489   134.66999999999999        290.25999999999999        63.305999999999997        101.96500000000000     
        3489   133.91000000000000        290.38000000000000        63.427000000000000        118.90500000000000     
        3489   135.34000000000000        290.44999999999999        63.036999999999999        135.93600000000001     
        3489   134.65000000000001        289.67000000000002        65.015000000000001        153.02199999999999     
        3489   136.03999999999999        289.30000000000001        64.144999999999996        170.04400000000001     
        3489   139.47999999999999        290.35000000000002        64.885999999999996        187.03200000000001     
        3489   139.33000000000001        289.60000000000002        64.774000000000001        203.93299999999999     
        3489   139.47000000000000        289.14999999999998        64.840000000000003        220.94300000000001     
        3489   139.50000000000000        288.93000000000001        64.671999999999997        237.84999999999999     
        3489   139.59999999999999        289.68000000000001        64.921000000000006        254.85900000000001     
        3489   139.56000000000000        290.48000000000002        65.525999999999996        271.78199999999998     
        3489   138.63999999999999        288.92000000000002        67.275000000000006        288.62400000000002     
        3489   136.31999999999999        288.89999999999998        67.213999999999999        305.56299999999999     
        3489   136.15000000000001        287.63999999999999        66.486999999999995        322.58699999999999     
        3489   136.21000000000001        287.74000000000001        66.471000000000004        339.63999999999999     
        3489   137.00000000000000        287.81999999999999        64.861000000000004        356.56700000000001     
        3489   138.28999999999999        288.00000000000000        64.951999999999998        373.45400000000001     
        3489   139.80000000000001        289.36000000000001        63.921999999999997        390.52999999999997     
        3489   139.52000000000001        288.56000000000000        63.310000000000002        407.52900000000000     
        3489   140.28999999999999        289.17000000000002        61.784999999999997        424.71499999999997     
        3489   142.52000000000001        289.38000000000000        58.831000000000003        441.76200000000000     
        3489   144.18000000000001        290.13000000000000        59.369000000000000        458.58300000000003     
        3489   145.65000000000001        290.43000000000001        58.709000000000003        475.59600000000000     
        3489   146.41000000000000        291.42000000000002        56.136000000000003        492.50999999999999     
        3489   147.15000000000001        291.99000000000001        55.561000000000000        509.67099999999999     
        3489   146.94999999999999        293.08999999999997        54.401000000000003        526.67399999999998     
        3489   146.61000000000001        295.79000000000002        53.484000000000002        543.67200000000003     
        3489   145.00000000000000        297.32999999999998        51.750000000000000        560.58100000000002     
        3489   144.44999999999999        296.94000000000000        52.005000000000003        577.59299999999996     
        3489   144.72000000000000        297.14999999999998        51.792000000000002        594.47400000000005     
        3489   145.84000000000000        297.04000000000002        52.515999999999998        611.38699999999994     
        3489   146.94000000000000        296.49000000000001        53.732999999999997        628.30300000000000     
        3489   147.09000000000000        297.14999999999998        53.401000000000003        645.23299999999995     
        3489   146.38000000000000        296.58999999999997        52.920999999999999        662.13499999999999     
        3489   145.06000000000000        296.16000000000003        52.436000000000000        679.15099999999995     
        3489   143.77000000000001        296.85000000000002        54.700000000000003        696.18700000000001     
        3489   143.63999999999999        297.81000000000000        55.366999999999997        713.18600000000004     
        3489   143.37000000000000        298.19999999999999        55.162999999999997        730.14400000000001     
        3489   143.72000000000000        299.83999999999997        53.341000000000001        747.11199999999997     
        3489   144.06999999999999        299.68000000000001        52.875999999999998        764.08199999999999     
        3489   144.31999999999999        299.29000000000002        54.569000000000003        781.10900000000004     
        3489   145.66999999999999        300.06000000000000        54.892000000000003        797.93299999999999     
        3489   146.50999999999999        300.31999999999999        55.381999999999998        814.98599999999999     
        3489   147.44999999999999        299.05000000000001        56.085000000000001        831.86000000000001     
        3489   147.69999999999999        299.06000000000000        56.707000000000001        848.85400000000004     
        3489   147.66000000000000        299.30000000000001        57.529000000000003        865.84000000000003     
        3489   148.11000000000001        299.91000000000003        57.180999999999997        882.73800000000006     
        3489   149.03999999999999        299.31999999999999        58.624000000000002        899.68899999999996     
        3489   150.30000000000001        298.70999999999998        59.155999999999999        916.58399999999995     
        3489   149.77000000000001        298.85000000000002        58.841999999999999        933.35599999999999     
        3489   148.46000000000001        299.33999999999997        56.887000000000000        950.36500000000001     
        3489   148.25000000000000        298.74000000000001        56.439000000000000        967.39200000000005     
        3489   148.46000000000001        297.32999999999998        58.200000000000003        984.50000000000000     
        3489   148.66999999999999        297.02999999999997        58.006999999999998        1001.4800000000000     
        3489   149.19999999999999        296.98000000000002        57.713000000000001        1018.3800000000000     
        3489   148.72000000000000        296.38000000000000        58.808999999999997        1035.5000000000000     
        3489   148.59999999999999        295.85000000000002        58.515999999999998        1052.4301000000000     
        3489   148.44000000000000        295.81000000000000        58.831000000000003        1069.4500000000000     
        3489   149.03000000000000        296.13000000000000        58.935000000000002        1086.4500000000000     
        3489   150.25999999999999        296.88000000000000        58.518999999999998        1103.3000000000000     
        3489   151.58000000000001        297.25999999999999        58.725000000000001        1120.2900000000000     
        3489   150.96000000000001        296.18000000000001        60.109000000000002        1137.1400000000001     
        3489   148.78999999999999        294.85000000000002        59.786999999999999        1154.1700000000001     
        3489   147.11000000000001        293.05000000000001        61.448999999999998        1171.2000000000000     
        3489   146.66000000000000        293.41000000000003        61.198999999999998        1188.2000000000000     
        3489   147.13999999999999        293.41000000000003        61.232999999999997        1205.1600000000001     
        3489   148.56000000000000        294.41000000000003        60.457999999999998        1222.1199999999999     
        3489   147.91999999999999        294.39999999999998        61.192999999999998        1239.0600999999999     
        3489   147.62000000000000        294.74000000000001        61.408000000000001        1256.0600999999999     
        3489   147.27000000000001        295.06999999999999        61.896999999999998        1273.0000000000000     
        3489   146.91999999999999        295.88999999999999        60.908000000000001        1289.9399000000001     
        3489   145.91000000000000        295.83999999999997        60.680000000000000        1306.8399999999999     
        3489   145.94000000000000        295.94999999999999        59.981000000000002        1323.8199000000000     
        3489   144.94999999999999        294.14999999999998        60.881000000000000        1341.0000000000000     
        3489   144.94000000000000        293.29000000000002        60.921999999999997        1357.9100000000001     
        3489   145.56999999999999        292.93000000000001        60.103999999999999        1374.8000000000000     
        3489   146.05000000000001        292.97000000000003        58.500000000000000        1391.8699999999999     
        3489   146.18000000000001        292.60000000000002        58.890999999999998        1408.8499999999999     
        3489   146.81000000000000        293.19000000000000        58.286999999999999        1425.9000000000001     
        3489   146.78000000000000        293.19000000000000        57.729999999999997        1442.9800000000000     
        3489   147.46000000000001        294.04000000000002        58.454000000000001        1459.9000000000001     
        3489   147.50999999999999        294.56000000000000        58.765999999999998        1476.9399000000001     
        3489   147.75000000000000        294.87000000000000        59.561000000000000        1494.0300000000000     
        3489   147.38999999999999        294.98000000000002        60.832000000000001        1511.0000000000000     
        3489   147.53999999999999        295.72000000000003        61.055999999999997        1528.0100000000000     
        3489   147.71000000000001        295.79000000000002        60.805999999999997        1544.9301000000000     
        3489   146.50000000000000        295.94999999999999        60.091999999999999        1561.9500000000000     
        3489   145.18000000000001        295.30000000000001        62.357999999999997        1578.8699999999999     
        3489   144.74000000000001        295.02999999999997        62.686999999999998        1595.7400000000000     
        3489   142.19999999999999        293.89999999999998        64.908000000000001        1612.7400000000000     
        3489   143.63000000000000        294.32999999999998        63.042999999999999        1629.6300000000001     
        3489   143.88999999999999        292.92000000000002        63.177000000000000        1646.5999999999999     
        3489   144.06000000000000        292.83999999999997        62.567000000000000        1663.7400000000000     
        3489   143.69000000000000        292.26999999999998        63.960000000000001        1680.7200000000000     
        3489   144.22999999999999        293.55000000000001        64.182000000000002        1697.6899000000001     
        3489   145.30000000000001        293.25000000000000        61.552000000000000        1714.6199999999999     
        3489   147.59999999999999        293.97000000000003        61.536000000000001        1731.6199999999999     
        3489   151.44000000000000        295.73000000000002        61.393999999999998        1748.4600000000000     
        3489   150.68000000000001        295.99000000000001        61.186000000000000        1765.3599999999999     
        3489   150.83000000000001        295.83999999999997        60.969999999999999        1782.2600000000000     
        3489   150.33000000000001        297.14999999999998        61.159999999999997        1799.1600000000001     
        3489   149.33000000000001        297.44000000000000        60.762000000000000        1816.0999999999999     
        3489   149.13000000000000        297.48000000000002        60.927000000000000        1833.0600999999999     
        3489   149.66999999999999        297.81000000000000        60.773000000000003        1850.0100000000000     
        3489   149.19999999999999        297.99000000000001        61.113000000000000        1867.1300000000001     
        3489   148.15000000000001        298.11000000000001        62.133000000000003        1884.0699000000000     
        3489   146.81999999999999        296.97000000000003        61.286000000000001        1901.0799999999999     
        3489   146.21000000000001        295.74000000000001        61.479999999999997        1918.0500000000000     
        3489   143.97000000000000        294.06999999999999        63.030999999999999        1935.1899000000001     
        3489   144.00000000000000        293.47000000000003        64.353999999999999        1952.1700000000001     
        3489   143.43000000000001        293.07999999999998        65.176000000000002        1969.0799999999999     
        3489   143.11000000000001        292.14999999999998        67.430000000000007        1986.1400000000001     
        3489   143.93000000000001        291.44999999999999        66.311999999999998        2003.0200000000000     
        3489   144.15000000000001        290.72000000000003        66.280000000000001        2020.0000000000000     
        3490   149.66000000000000        201.44999999999999        28.088999999999999        0.0000000000000000     
        3490   150.44000000000000        201.21000000000001        29.283999999999999        16.956000000000000     
        3490   150.25000000000000        200.05000000000001        29.713000000000001        33.935000000000002     
        3490   150.03999999999999        198.25999999999999        29.489999999999998        50.941000000000003     
        3490   150.90000000000001        197.56999999999999        31.521999999999998        67.834000000000003     
        3490   150.53999999999999        197.08000000000001        32.058000000000000        84.965999999999994     
        3490   151.47999999999999        196.75000000000000        34.408999999999999        101.96500000000000     
        3490   153.68000000000001        196.86000000000001        35.881999999999998        118.90500000000000     
        3490   157.00999999999999        197.43000000000001        38.020000000000003        135.93600000000001     
        3490   158.19000000000000        195.91000000000000        36.441000000000003        153.02199999999999     
        3490   157.05000000000001        194.96000000000001        36.988000000000000        170.04400000000001     
        3490   157.16000000000000        196.21000000000001        38.033000000000001        187.03200000000001     
        3490   156.53000000000000        195.13999999999999        39.066000000000003        203.93299999999999     
        3490   156.38000000000000        195.72999999999999        39.838000000000001        220.94300000000001     
        3490   160.68000000000001        195.90000000000001        40.570999999999998        237.84999999999999     
        3490   162.36000000000001        198.68000000000001        43.225000000000001        254.85900000000001     
        3490   160.63999999999999        197.72999999999999        45.838000000000001        271.78199999999998     
        3490   159.69000000000000        197.83000000000001        48.073000000000000        288.62400000000002     
        3490   158.53999999999999        198.63999999999999        50.161000000000001        305.56299999999999     
        3490   157.66999999999999        197.72000000000000        49.274999999999999        322.58699999999999     
        3490   155.72000000000000        196.41999999999999        48.034999999999997        339.63999999999999     
        3490   152.72000000000000        196.68000000000001        50.985999999999997        356.56700000000001     
        3490   150.37000000000000        196.11000000000001        49.539000000000001        373.45400000000001     
        3490   149.13000000000000        195.96000000000001        47.893000000000001        390.52999999999997     
        3490   148.16999999999999        195.88999999999999        49.142000000000003        407.52900000000000     
        3490   145.75999999999999        198.16999999999999        47.575000000000003        424.71499999999997     
        3490   144.00999999999999        197.72000000000000        46.426000000000002        441.76200000000000     
        3490   143.19000000000000        198.16000000000000        43.808999999999997        458.58300000000003     
        3490   143.05000000000001        198.34999999999999        39.518999999999998        475.59600000000000     
        3490   143.06000000000000        198.69999999999999        37.966000000000001        492.50999999999999     
        3490   141.91999999999999        198.36000000000001        34.639000000000003        509.67099999999999     
        3490   140.03999999999999        197.08000000000001        35.834000000000003        526.67399999999998     
        3490   139.43000000000001        197.00000000000000        34.305000000000000        543.67200000000003     
        3490   138.46000000000001        196.11000000000001        31.329999999999998        560.58100000000002     
        3490   139.16000000000000        193.75999999999999        31.088999999999999        577.59299999999996     
        3490   143.43000000000001        193.31000000000000        32.627000000000002        594.47400000000005     
        3490   144.22999999999999        194.40000000000001        32.390000000000001        611.38699999999994     
        3490   144.81000000000000        195.46000000000001        32.539999999999999        628.30300000000000     
        3490   146.00999999999999        194.33000000000001        32.566000000000003        645.23299999999995     
        3490   146.30000000000001        193.31000000000000        30.677000000000000        662.13499999999999     
        3490   148.59999999999999        191.13999999999999        30.440999999999999        679.15099999999995     
        3490   150.71000000000001        189.65000000000001        29.300999999999998        696.18700000000001     
        3490   150.16000000000000        191.09999999999999        28.777999999999999        713.18600000000004     
        3490   151.16999999999999        189.99000000000001        28.495000000000001        730.14400000000001     
        3490   153.65000000000001        190.19999999999999        25.988000000000000        747.11199999999997     
        3490   156.49000000000001        190.28999999999999        24.323000000000000        764.08199999999999     
        3490   158.21000000000001        191.31999999999999        21.943000000000001        781.10900000000004     
        3490   159.31000000000000        191.24000000000001        22.225000000000001        797.93299999999999     
        3490   160.12000000000000        190.69999999999999        22.335000000000001        814.98599999999999     
        3490   162.27000000000001        191.94000000000000        22.379000000000001        831.86000000000001     
        3490   165.56000000000000        191.84999999999999        21.890999999999998        848.85400000000004     
        3490   166.78999999999999        193.78000000000000        20.494000000000000        865.84000000000003     
        3490   170.28999999999999        194.72000000000000        20.125000000000000        882.73800000000006     
        3490   173.69999999999999        195.99000000000001        20.625000000000000        899.68899999999996     
        3490   172.90000000000001        195.27000000000001        20.570000000000000        916.58399999999995     
        3490   174.59999999999999        195.44000000000000        22.329999999999998        933.35599999999999     
        3490   177.53000000000000        193.74000000000001        19.629999999999999        950.36500000000001     
        3490   179.21000000000001        193.72999999999999        19.670000000000002        967.39200000000005     
        3490   181.80000000000001        192.78999999999999        18.847999999999999        984.50000000000000     
        3490   184.77000000000001        193.96000000000001        16.452999999999999        1001.4800000000000     
        3490   187.38000000000000        194.66000000000000        15.163000000000000        1018.3800000000000     
        3490   189.00999999999999        197.77000000000001        14.234999999999999        1035.5000000000000     
        3490   189.62000000000000        196.65000000000001        14.477000000000000        1052.4301000000000     
        3490   189.28999999999999        195.21000000000001        14.101000000000001        1069.4500000000000     
        3490   190.75999999999999        194.13000000000000        16.233000000000001        1086.4500000000000     
        3490   190.93000000000001        193.00999999999999        19.661000000000001        1103.3000000000000     
        3490   189.83000000000001        192.25000000000000        22.980000000000000        1120.2900000000000     
        3490   189.63000000000000        191.37000000000000        26.041000000000000        1137.1400000000001     
        3490   190.00000000000000        191.75000000000000        30.629000000000001        1154.1700000000001     
        3490   193.34000000000000        192.72999999999999        33.485999999999997        1171.2000000000000     
        3490   193.71000000000001        194.44999999999999        33.072000000000003        1188.2000000000000     
        3490   194.74000000000001        193.08000000000001        33.835999999999999        1205.1600000000001     
        3490   197.34000000000000        193.09999999999999        37.601999999999997        1222.1199999999999     
        3490   198.56999999999999        194.56000000000000        39.744000000000000        1239.0600999999999     
        3490   199.69999999999999        194.68000000000001        40.777999999999999        1256.0600999999999     
        3490   197.93000000000001        197.74000000000001        44.313000000000002        1273.0000000000000     
        3490   199.47000000000000        200.38000000000000        51.173000000000002        1289.9399000000001     
        3490   201.24000000000001        201.38000000000000        53.067999999999998        1306.8399999999999     
        3490   200.55000000000001        202.68000000000001        52.918999999999997        1323.8199000000000     
        3490   201.08000000000001        202.93000000000001        54.218000000000004        1341.0000000000000     
        3490   202.62000000000000        203.05000000000001        57.151000000000003        1357.9100000000001     
        3490   203.06000000000000        202.94000000000000        59.646999999999998        1374.8000000000000     
        3490   202.68000000000001        201.11000000000001        61.725999999999999        1391.8699999999999     
        3490   202.68000000000001        200.16000000000000        67.534000000000006        1408.8499999999999     
        3491   156.58000000000001        275.07999999999998        24.776000000000000        0.0000000000000000     
        3491   156.63000000000000        275.39999999999998        24.693999999999999        16.956000000000000     
        3491   156.13999999999999        275.70999999999998        24.887000000000000        33.935000000000002     
        3491   156.15000000000001        275.45999999999998        25.202000000000002        50.941000000000003     
        3491   156.03999999999999        275.19000000000000        25.151000000000000        67.834000000000003     
        3491   156.21000000000001        274.98000000000002        24.643999999999998        84.965999999999994     
        3491   156.44999999999999        274.61000000000001        24.437999999999999        101.96500000000000     
        3491   156.27000000000001        274.55000000000001        24.777999999999999        118.90500000000000     
        3491   156.36000000000001        274.31000000000000        24.326000000000001        135.93600000000001     
        3491   156.31000000000000        274.43000000000001        24.824000000000002        153.02199999999999     
        3491   156.27000000000001        274.57999999999998        25.297999999999998        170.04400000000001     
        3491   155.75000000000000        274.81000000000000        26.094999999999999        187.03200000000001     
        3491   155.93000000000001        274.35000000000002        25.300999999999998        203.93299999999999     
        3491   155.77000000000001        274.27999999999997        25.190000000000001        220.94300000000001     
        3491   155.69000000000000        274.43000000000001        26.343000000000000        237.84999999999999     
        3491   156.24000000000001        274.57999999999998        25.277999999999999        254.85900000000001     
        3491   155.83000000000001        274.17000000000002        25.882999999999999        271.78199999999998     
        3491   156.19000000000000        274.07999999999998        25.135000000000002        288.62400000000002     
        3491   155.36000000000001        274.13000000000000        25.552000000000000        305.56299999999999     
        3491   154.72999999999999        274.68000000000001        25.311000000000000        322.58699999999999     
        3491   154.66000000000000        275.04000000000002        26.311000000000000        339.63999999999999     
        3491   154.78999999999999        275.24000000000001        26.309000000000001        356.56700000000001     
        3491   155.25000000000000        275.45999999999998        26.948000000000000        373.45400000000001     
        3491   155.47999999999999        275.06000000000000        27.658999999999999        390.52999999999997     
        3491   155.62000000000000        275.25000000000000        27.556999999999999        407.52900000000000     
        3491   155.53000000000000        276.07999999999998        27.053000000000001        424.71499999999997     
        3491   155.59000000000000        276.07999999999998        27.390999999999998        441.76200000000000     
        3491   155.78000000000000        275.68000000000001        27.641999999999999        458.58300000000003     
        3491   155.91999999999999        276.35000000000002        28.067000000000000        475.59600000000000     
        3491   155.80000000000001        275.88000000000000        27.443000000000001        492.50999999999999     
        3491   155.62000000000000        276.17000000000002        27.558000000000000        509.67099999999999     
        3491   155.55000000000001        275.82999999999998        27.015000000000001        526.67399999999998     
        3491   155.65000000000001        275.94000000000000        28.143000000000001        543.67200000000003     
        3491   155.09000000000000        275.58999999999997        28.684999999999999        560.58100000000002     
        3491   154.09999999999999        274.77999999999997        27.856000000000002        577.59299999999996     
        3491   154.28000000000000        274.64999999999998        28.524999999999999        594.47400000000005     
        3491   154.11000000000001        274.19999999999999        28.108000000000001        611.38699999999994     
        3491   154.21000000000001        273.31000000000000        27.757999999999999        628.30300000000000     
        3491   154.49000000000001        273.31999999999999        27.530000000000001        645.23299999999995     
        3491   154.25999999999999        273.79000000000002        27.609999999999999        662.13499999999999     
        3491   154.09000000000000        274.56999999999999        26.902000000000001        679.15099999999995     
        3491   153.97999999999999        274.22000000000003        26.135000000000002        696.18700000000001     
        3491   153.81999999999999        274.12000000000000        25.388000000000002        713.18600000000004     
        3491   154.22999999999999        274.31000000000000        25.681000000000001        730.14400000000001     
        3491   154.19000000000000        274.43000000000001        26.122000000000000        747.11199999999997     
        3491   153.87000000000000        274.31999999999999        26.430000000000000        764.08199999999999     
        3491   154.19000000000000        274.12000000000000        27.568000000000001        781.10900000000004     
        3491   154.38000000000000        274.64999999999998        26.550000000000001        797.93299999999999     
        3491   153.66999999999999        274.88000000000000        26.664000000000001        814.98599999999999     
        3491   154.02000000000001        274.25999999999999        27.349000000000000        831.86000000000001     
        3491   153.66999999999999        274.05000000000001        25.876000000000001        848.85400000000004     
        3491   154.16000000000000        273.67000000000002        25.725000000000001        865.84000000000003     
        3491   154.75000000000000        273.80000000000001        25.460000000000001        882.73800000000006     
        3491   155.38999999999999        273.75000000000000        26.163000000000000        899.68899999999996     
        3491   155.19999999999999        274.06999999999999        26.765000000000001        916.58399999999995     
        3491   154.56000000000000        275.23000000000002        26.870000000000001        933.35599999999999     
        3491   153.66999999999999        276.00000000000000        24.730000000000000        950.36500000000001     
        3491   153.71000000000001        276.06000000000000        24.495999999999999        967.39200000000005     
        3491   153.46000000000001        276.24000000000001        24.811000000000000        984.50000000000000     
        3491   154.22000000000000        276.37000000000000        23.896000000000001        1001.4800000000000     
        3491   154.18000000000001        276.19000000000000        23.800000000000001        1018.3800000000000     
        3491   153.80000000000001        275.19000000000000        24.876999999999999        1035.5000000000000     
        3491   153.41000000000000        275.81999999999999        24.905000000000001        1052.4301000000000     
        3491   153.78999999999999        276.51999999999998        25.989999999999998        1069.4500000000000     
        3491   153.59000000000000        279.12000000000000        27.805000000000000        1086.4500000000000     
        3491   154.06999999999999        278.87000000000000        29.324999999999999        1103.3000000000000     
        3491   154.28999999999999        278.57999999999998        28.658000000000001        1120.2900000000000     
        3491   154.18000000000001        277.38999999999999        28.591999999999999        1137.1400000000001     
        3491   154.21000000000001        277.12000000000000        28.379000000000001        1154.1700000000001     
        3491   154.09000000000000        276.31999999999999        28.085000000000001        1171.2000000000000     
        3491   153.97999999999999        277.51999999999998        29.347000000000001        1188.2000000000000     
        3491   154.11000000000001        277.72000000000003        29.399000000000001        1205.1600000000001     
        3491   154.00000000000000        277.63000000000000        29.689000000000000        1222.1199999999999     
        3491   152.83000000000001        278.06999999999999        30.876000000000001        1239.0600999999999     
        3491   153.88999999999999        276.73000000000002        28.103000000000002        1256.0600999999999     
        3491   154.09999999999999        275.98000000000002        28.010000000000002        1273.0000000000000     
        3491   153.74000000000001        274.39999999999998        27.225000000000001        1289.9399000000001     
        3491   154.16000000000000        272.56999999999999        26.757999999999999        1306.8399999999999     
        3491   155.59999999999999        270.88000000000000        26.198000000000000        1323.8199000000000     
        3491   153.87000000000000        269.68000000000001        25.832999999999998        1341.0000000000000     
        3491   152.78000000000000        269.43000000000001        26.219000000000001        1357.9100000000001     
        3491   151.75999999999999        269.47000000000003        26.306000000000001        1374.8000000000000     
        3491   151.55000000000001        269.31000000000000        25.675999999999998        1391.8699999999999     
        3491   152.11000000000001        268.85000000000002        24.309999999999999        1408.8499999999999     
        3491   153.41000000000000        269.00999999999999        24.132999999999999        1425.9000000000001     
        3491   153.99000000000001        269.27999999999997        24.577000000000002        1442.9800000000000     
        3491   154.15000000000001        269.27999999999997        24.984999999999999        1459.9000000000001     
        3491   154.08000000000001        269.86000000000001        25.619000000000000        1476.9399000000001     
        3491   154.19000000000000        270.29000000000002        24.632999999999999        1494.0300000000000     
        3491   154.22000000000000        270.25999999999999        24.831000000000000        1511.0000000000000     
        3491   154.66000000000000        270.41000000000003        24.590000000000000        1528.0100000000000     
        3491   155.37000000000000        271.37000000000000        23.943000000000001        1544.9301000000000     
        3491   156.53999999999999        271.70999999999998        23.122000000000000        1561.9500000000000     
        3491   157.00000000000000        271.83999999999997        23.451000000000001        1578.8699999999999     
        3491   157.11000000000001        271.86000000000001        23.468000000000000        1595.7400000000000     
        3491   156.19000000000000        270.94999999999999        24.338000000000001        1612.7400000000000     
        3491   156.34999999999999        271.04000000000002        24.193999999999999        1629.6300000000001     
        3491   156.71000000000001        271.97000000000003        24.573000000000000        1646.5999999999999     
        3491   156.84000000000000        272.61000000000001        23.762000000000000        1663.7400000000000     
        3491   156.31000000000000        273.06999999999999        24.552000000000000        1680.7200000000000     
        3491   155.94000000000000        273.67000000000002        25.907000000000000        1697.6899000000001     
        3491   156.56999999999999        273.42000000000002        24.558000000000000        1714.6199999999999     
        3491   158.22999999999999        272.04000000000002        24.937999999999999        1731.6199999999999     
        3491   157.94000000000000        271.56999999999999        24.219000000000001        1748.4600000000000     
        3491   156.63000000000000        272.64999999999998        24.657000000000000        1765.3599999999999     
        3491   156.47000000000000        273.51999999999998        24.983000000000001        1782.2600000000000     
        3491   156.99000000000001        273.75999999999999        25.404000000000000        1799.1600000000001     
        3491   158.24000000000001        273.32999999999998        25.771000000000001        1816.0999999999999     
        3491   159.40000000000001        273.36000000000001        25.414999999999999        1833.0600999999999     
        3491   160.24000000000001        272.86000000000001        27.448000000000000        1850.0100000000000     
        3491   160.11000000000001        273.93000000000001        28.123000000000001        1867.1300000000001     
        3491   159.74000000000001        274.23000000000002        28.071000000000002        1884.0699000000000     
        3491   160.84999999999999        273.58999999999997        28.093000000000000        1901.0799999999999     
        3491   161.06000000000000        272.07999999999998        28.657000000000000        1918.0500000000000     
        3491   162.96000000000001        271.00000000000000        28.856999999999999        1935.1899000000001     
        3491   163.31999999999999        270.99000000000001        30.306000000000001        1952.1700000000001     
        3491   163.69999999999999        270.85000000000002        30.669000000000000        1969.0799999999999     
        3491   163.75000000000000        271.25999999999999        31.282000000000000        1986.1400000000001     
        3491   163.66000000000000        271.48000000000002        30.199999999999999        2003.0200000000000     
        3491   163.33000000000001        271.99000000000001        30.077999999999999        2020.0000000000000     
        3492   167.86000000000001        186.41000000000000        25.593000000000000        0.0000000000000000     
        3492   165.72000000000000        186.52000000000001        21.576000000000001        16.956000000000000     
        3492   166.31999999999999        186.12000000000000        20.234999999999999        33.935000000000002     
        3492   166.28999999999999        187.36000000000001        19.652999999999999        50.941000000000003     
        3492   165.65000000000001        187.91000000000000        19.295000000000002        67.834000000000003     
        3492   164.81999999999999        187.83000000000001        20.247000000000000        84.965999999999994     
        3492   161.37000000000000        184.83000000000001        19.864999999999998        101.96500000000000     
        3492   158.94999999999999        183.58000000000001        20.050999999999998        118.90500000000000     
        3492   155.59999999999999        180.78000000000000        19.768999999999998        135.93600000000001     
        3492   155.40000000000001        179.22999999999999        21.771999999999998        153.02199999999999     
        3492   153.72000000000000        177.91999999999999        21.187999999999999        170.04400000000001     
        3492   153.65000000000001        177.61000000000001        20.193000000000001        187.03200000000001     
        3492   154.52000000000001        177.00999999999999        20.399000000000001        203.93299999999999     
        3492   154.21000000000001        177.18000000000001        20.954999999999998        220.94300000000001     
        3492   154.81000000000000        177.00999999999999        20.733000000000001        237.84999999999999     
        3492   155.59999999999999        178.53999999999999        19.186000000000000        254.85900000000001     
        3492   158.02000000000001        182.77000000000001        20.129000000000001        271.78199999999998     
        3492   160.61000000000001        183.49000000000001        18.888000000000002        288.62400000000002     
        3492   163.87000000000000        186.12000000000000        20.010000000000002        305.56299999999999     
        3492   167.31000000000000        185.49000000000001        18.741000000000000        322.58699999999999     
        3492   169.09000000000000        184.62000000000000        17.922000000000001        339.63999999999999     
        3492   167.87000000000000        186.22999999999999        18.885000000000002        356.56700000000001     
        3492   171.50999999999999        185.49000000000001        18.399000000000001        373.45400000000001     
        3492   170.75000000000000        184.94000000000000        18.582000000000001        390.52999999999997     
        3492   173.43000000000001        186.24000000000001        21.890999999999998        407.52900000000000     
        3492   172.25000000000000        186.13000000000000        21.899000000000001        424.71499999999997     
        3492   171.66000000000000        186.12000000000000        20.727000000000000        441.76200000000000     
        3492   171.56000000000000        185.69999999999999        21.850000000000001        458.58300000000003     
        3492   176.28999999999999        189.11000000000001        22.109000000000002        475.59600000000000     
        3492   181.59000000000000        188.72000000000000        19.966000000000001        492.50999999999999     
        3492   180.27000000000001        187.53000000000000        24.311000000000000        509.67099999999999     
        3492   180.55000000000001        187.91999999999999        25.916000000000000        526.67399999999998     
        3492   180.34999999999999        188.78000000000000        27.242999999999999        543.67200000000003     
        3492   181.25999999999999        188.52000000000001        28.588999999999999        560.58100000000002     
        3492   180.03999999999999        188.53999999999999        31.504000000000001        577.59299999999996     
        3492   181.53999999999999        188.66000000000000        34.381999999999998        594.47400000000005     
        3492   181.63999999999999        189.25999999999999        35.508000000000003        611.38699999999994     
        3492   182.87000000000000        189.94000000000000        39.322000000000003        628.30300000000000     
        3492   183.77000000000001        190.18000000000001        39.313000000000002        645.23299999999995     
        3492   184.03000000000000        190.84999999999999        42.222000000000001        662.13499999999999     
        3492   182.62000000000000        191.25000000000000        42.820000000000000        679.15099999999995     
        3492   181.49000000000001        192.25999999999999        45.573000000000000        696.18700000000001     
        3492   179.66999999999999        192.80000000000001        49.109000000000002        713.18600000000004     
        3492   179.09000000000000        193.59000000000000        50.777000000000001        730.14400000000001     
        3492   178.00999999999999        191.93000000000001        53.747999999999998        747.11199999999997     
        3492   175.94000000000000        191.13999999999999        53.692999999999998        764.08199999999999     
        3492   168.94999999999999        186.90000000000001        56.524000000000001        781.10900000000004     
        3492   164.05000000000001        182.38999999999999        58.521000000000001        797.93299999999999     
        3492   162.34000000000000        178.52000000000001        58.109000000000002        814.98599999999999     
        3492   160.11000000000001        177.59000000000000        55.630000000000003        831.86000000000001     
        3492   157.13000000000000        180.55000000000001        53.573999999999998        848.85400000000004     
        3492   155.59000000000000        183.41000000000000        53.932000000000002        865.84000000000003     
        3492   155.31000000000000        183.72000000000000        53.066000000000003        882.73800000000006     
        3492   154.25000000000000        185.03999999999999        52.359000000000002        899.68899999999996     
        3492   153.62000000000000        184.53000000000000        52.423000000000002        916.58399999999995     
        3492   151.03999999999999        182.88999999999999        52.920000000000002        933.35599999999999     
        3492   146.11000000000001        183.25000000000000        52.331000000000003        950.36500000000001     
        3492   143.71000000000001        182.09999999999999        52.813000000000002        967.39200000000005     
        3492   141.81999999999999        179.28000000000000        51.137000000000000        984.50000000000000     
        3492   140.25000000000000        179.56000000000000        50.747000000000000        1001.4800000000000     
        3492   139.19000000000000        179.27000000000001        52.006000000000000        1018.3800000000000     
        3492   138.81000000000000        177.44000000000000        52.606999999999999        1035.5000000000000     
        3492   139.47999999999999        174.53000000000000        54.240000000000002        1052.4301000000000     
        3493   177.84999999999999        268.07999999999998        36.606999999999999        0.0000000000000000     
        3493   179.18000000000001        268.62000000000000        35.119999999999997        16.956000000000000     
        3493   179.13999999999999        267.07999999999998        36.558000000000000        33.935000000000002     
        3493   179.61000000000001        267.22000000000003        34.731999999999999        50.941000000000003     
        3493   180.72999999999999        268.98000000000002        35.024000000000001        67.834000000000003     
        3493   181.03999999999999        268.56000000000000        35.819000000000003        84.965999999999994     
        3493   179.49000000000001        266.75999999999999        37.613999999999997        101.96500000000000     
        3493   179.94999999999999        266.93000000000001        37.310000000000002        118.90500000000000     
        3493   179.94999999999999        267.36000000000001        37.222999999999999        135.93600000000001     
        3493   179.87000000000000        268.70999999999998        34.392000000000003        153.02199999999999     
        3493   180.52000000000001        268.94000000000000        34.213000000000001        170.04400000000001     
        3493   180.72999999999999        269.00000000000000        33.216999999999999        187.03200000000001     
        3493   181.63000000000000        268.56999999999999        34.576000000000001        203.93299999999999     
        3493   182.86000000000001        268.01999999999998        34.338999999999999        220.94300000000001     
        3493   183.56000000000000        268.83999999999997        34.332000000000001        237.84999999999999     
        3493   183.16000000000000        267.64999999999998        34.881000000000000        254.85900000000001     
        3493   183.77000000000001        266.32999999999998        36.091000000000001        271.78199999999998     
        3493   184.69000000000000        266.13000000000000        35.191000000000003        288.62400000000002     
        3493   184.38000000000000        266.44000000000000        34.881999999999998        305.56299999999999     
        3493   183.84999999999999        266.47000000000003        33.615000000000002        322.58699999999999     
        3493   183.56000000000000        266.45999999999998        33.258000000000003        339.63999999999999     
        3493   183.36000000000001        267.31999999999999        32.119000000000000        356.56700000000001     
        3493   183.47999999999999        268.11000000000001        31.422000000000001        373.45400000000001     
        3493   183.71000000000001        267.22000000000003        31.253000000000000        390.52999999999997     
        3493   183.97000000000000        266.35000000000002        30.646999999999998        407.52900000000000     
        3493   184.06999999999999        265.50000000000000        31.433000000000000        424.71499999999997     
        3493   184.03999999999999        265.38999999999999        30.581000000000000        441.76200000000000     
        3493   184.36000000000001        266.49000000000001        29.207999999999998        458.58300000000003     
        3493   184.13999999999999        267.48000000000002        29.463999999999999        475.59600000000000     
        3493   183.90000000000001        267.85000000000002        29.353999999999999        492.50999999999999     
        3493   183.86000000000001        269.36000000000001        29.343000000000000        509.67099999999999     
        3493   183.65000000000001        268.83999999999997        28.739000000000001        526.67399999999998     
        3493   183.31999999999999        267.80000000000001        30.033999999999999        543.67200000000003     
        3493   183.41999999999999        268.29000000000002        31.039999999999999        560.58100000000002     
        3493   182.61000000000001        267.81000000000000        29.802000000000000        577.59299999999996     
        3493   183.11000000000001        267.69999999999999        31.047000000000001        594.47400000000005     
        3493   183.43000000000001        267.10000000000002        31.831000000000000        611.38699999999994     
        3493   182.78000000000000        266.11000000000001        32.420999999999999        628.30300000000000     
        3493   182.66999999999999        266.06000000000000        31.910000000000000        645.23299999999995     
        3493   182.83000000000001        265.63000000000000        31.902999999999999        662.13499999999999     
        3493   183.16999999999999        264.58999999999997        31.135000000000002        679.15099999999995     
        3493   183.06000000000000        264.70999999999998        30.398000000000000        696.18700000000001     
        3493   182.58000000000001        264.42000000000002        31.045000000000002        713.18600000000004     
        3493   182.65000000000001        264.29000000000002        30.539999999999999        730.14400000000001     
        3493   182.97999999999999        265.43000000000001        29.805000000000000        747.11199999999997     
        3493   183.36000000000001        266.75999999999999        29.312000000000001        764.08199999999999     
        3493   184.56999999999999        266.08999999999997        30.294000000000000        781.10900000000004     
        3493   184.65000000000001        266.47000000000003        29.471000000000000        797.93299999999999     
        3493   183.91000000000000        265.38999999999999        29.081000000000000        814.98599999999999     
        3493   183.37000000000000        265.56000000000000        28.847999999999999        831.86000000000001     
        3493   182.49000000000001        264.58999999999997        30.489999999999998        848.85400000000004     
        3493   181.69999999999999        265.06999999999999        31.094999999999999        865.84000000000003     
        3493   181.00000000000000        265.18000000000001        30.178000000000001        882.73800000000006     
        3493   181.59000000000000        265.27999999999997        28.715000000000000        899.68899999999996     
        3493   181.43000000000001        266.88999999999999        27.763000000000002        916.58399999999995     
        3493   180.71000000000001        267.29000000000002        25.978999999999999        933.35599999999999     
        3493   181.05000000000001        267.60000000000002        24.225000000000001        950.36500000000001     
        3493   180.78999999999999        266.81999999999999        24.175999999999998        967.39200000000005     
        3493   181.19000000000000        266.88000000000000        24.928000000000001        984.50000000000000     
        3493   181.41000000000000        267.29000000000002        24.390000000000001        1001.4800000000000     
        3493   181.66000000000000        268.25000000000000        23.867999999999999        1018.3800000000000     
        3493   181.66000000000000        267.64999999999998        23.123999999999999        1035.5000000000000     
        3493   181.31000000000000        266.56000000000000        24.491000000000000        1052.4301000000000     
        3493   181.52000000000001        266.27999999999997        24.385000000000002        1069.4500000000000     
        3493   180.59000000000000        265.68000000000001        25.427000000000000        1086.4500000000000     
        3493   180.81000000000000        264.58999999999997        24.946000000000002        1103.3000000000000     
        3493   181.31000000000000        264.51999999999998        24.910000000000000        1120.2900000000000     
        3493   181.36000000000001        264.13999999999999        25.117999999999999        1137.1400000000001     
        3493   181.12000000000000        264.38000000000000        25.497000000000000        1154.1700000000001     
        3493   180.99000000000001        264.87000000000000        25.559999999999999        1171.2000000000000     
        3493   181.18000000000001        264.63999999999999        25.151000000000000        1188.2000000000000     
        3493   181.34999999999999        264.88000000000000        25.239000000000001        1205.1600000000001     
        3493   181.62000000000000        264.81999999999999        24.646000000000001        1222.1199999999999     
        3493   180.99000000000001        264.33999999999997        25.565999999999999        1239.0600999999999     
        3493   180.84000000000000        264.42000000000002        24.972000000000001        1256.0600999999999     
        3493   180.47000000000000        264.18000000000001        24.556000000000001        1273.0000000000000     
        3493   180.58000000000001        264.81000000000000        23.852000000000000        1289.9399000000001     
        3493   180.30000000000001        264.11000000000001        25.094000000000001        1306.8399999999999     
        3493   180.34000000000000        264.61000000000001        24.614999999999998        1323.8199000000000     
        3493   179.93000000000001        264.36000000000001        25.379000000000001        1341.0000000000000     
        3493   179.63000000000000        264.67000000000002        24.242999999999999        1357.9100000000001     
        3493   179.40000000000001        265.22000000000003        23.817000000000000        1374.8000000000000     
        3493   179.25999999999999        264.81000000000000        22.841000000000001        1391.8699999999999     
        3493   179.34000000000000        264.38000000000000        23.036999999999999        1408.8499999999999     
        3493   179.69000000000000        264.75000000000000        23.384000000000000        1425.9000000000001     
        3493   180.47000000000000        264.75999999999999        22.023000000000000        1442.9800000000000     
        3493   180.66999999999999        264.08999999999997        22.410000000000000        1459.9000000000001     
        3493   180.71000000000001        264.67000000000002        22.288000000000000        1476.9399000000001     
        3493   180.56999999999999        264.98000000000002        22.466999999999999        1494.0300000000000     
        3493   180.16999999999999        265.29000000000002        22.532000000000000        1511.0000000000000     
        3493   180.40000000000001        264.80000000000001        21.756000000000000        1528.0100000000000     
        3493   180.56000000000000        264.17000000000002        22.579999999999998        1544.9301000000000     
        3493   180.83000000000001        263.86000000000001        22.655999999999999        1561.9500000000000     
        3493   180.37000000000000        263.67000000000002        23.327000000000002        1578.8699999999999     
        3493   179.06999999999999        263.31999999999999        23.215000000000000        1595.7400000000000     
        3493   178.21000000000001        262.60000000000002        23.553999999999998        1612.7400000000000     
        3493   178.72999999999999        262.29000000000002        22.966999999999999        1629.6300000000001     
        3493   179.06999999999999        263.10000000000002        22.483000000000001        1646.5999999999999     
        3493   178.22999999999999        262.42000000000002        23.408999999999999        1663.7400000000000     
        3493   179.21000000000001        262.36000000000001        23.326000000000001        1680.7200000000000     
        3493   179.55000000000001        262.44000000000000        23.289999999999999        1697.6899000000001     
        3493   179.88999999999999        262.49000000000001        23.231999999999999        1714.6199999999999     
        3493   180.28000000000000        264.35000000000002        23.238000000000000        1731.6199999999999     
        3493   180.91000000000000        264.45999999999998        22.928000000000001        1748.4600000000000     
        3493   180.55000000000001        264.01999999999998        23.055000000000000        1765.3599999999999     
        3493   179.81999999999999        263.38000000000000        22.905000000000001        1782.2600000000000     
        3493   180.11000000000001        264.08999999999997        23.189000000000000        1799.1600000000001     
        3493   180.63999999999999        263.32999999999998        22.991000000000000        1816.0999999999999     
        3493   180.77000000000001        263.04000000000002        22.129999999999999        1833.0600999999999     
        3493   180.74000000000001        262.88999999999999        22.623000000000001        1850.0100000000000     
        3493   181.27000000000001        262.67000000000002        22.390000000000001        1867.1300000000001     
        3493   181.31999999999999        262.68000000000001        22.076000000000001        1884.0699000000000     
        3493   181.46000000000001        263.25999999999999        21.291000000000000        1901.0799999999999     
        3493   181.66000000000000        263.31000000000000        21.359000000000002        1918.0500000000000     
        3493   181.66000000000000        263.94000000000000        20.359999999999999        1935.1899000000001     
        3493   181.47999999999999        263.94000000000000        19.940999999999999        1952.1700000000001     
        3493   181.61000000000001        264.83999999999997        19.481000000000002        1969.0799999999999     
        3493   182.41000000000000        264.75000000000000        20.792000000000002        1986.1400000000001     
        3493   183.09000000000000        265.06999999999999        20.053999999999998        2003.0200000000000     
        3493   182.86000000000001        264.69999999999999        20.138999999999999        2020.0000000000000     
        3494   181.59000000000000        247.58000000000001        19.648000000000000        0.0000000000000000     
        3494   181.19999999999999        246.94000000000000        21.510000000000002        16.956000000000000     
        3494   181.86000000000001        248.36000000000001        20.332999999999998        33.935000000000002     
        3494   182.21000000000001        248.41999999999999        21.518999999999998        50.941000000000003     
        3494   182.22000000000000        248.13999999999999        20.949000000000002        67.834000000000003     
        3494   182.03999999999999        248.03000000000000        20.263999999999999        84.965999999999994     
        3494   181.80000000000001        246.97999999999999        21.201000000000001        101.96500000000000     
        3494   181.15000000000001        247.28999999999999        21.795999999999999        118.90500000000000     
        3494   181.91999999999999        246.53999999999999        21.431000000000001        135.93600000000001     
        3494   182.12000000000000        245.93000000000001        19.655999999999999        153.02199999999999     
        3494   182.16000000000000        246.06999999999999        20.268999999999998        170.04400000000001     
        3494   181.09999999999999        246.49000000000001        20.013000000000002        187.03200000000001     
        3494   181.78999999999999        246.43000000000001        21.010000000000002        203.93299999999999     
        3494   182.21000000000001        246.38000000000000        20.286000000000001        220.94300000000001     
        3494   182.65000000000001        246.62000000000000        19.408999999999999        237.84999999999999     
        3494   183.08000000000001        246.00999999999999        18.683000000000000        254.85900000000001     
        3494   182.61000000000001        245.75999999999999        18.896000000000001        271.78199999999998     
        3494   182.19999999999999        245.99000000000001        20.047000000000001        288.62400000000002     
        3494   181.86000000000001        245.28999999999999        18.841000000000001        305.56299999999999     
        3494   181.61000000000001        244.33000000000001        17.699999999999999        322.58699999999999     
        3494   181.81000000000000        243.38000000000000        16.030999999999999        339.63999999999999     
        3494   182.30000000000001        243.49000000000001        15.394000000000000        356.56700000000001     
        3494   182.44000000000000        243.97999999999999        16.309000000000001        373.45400000000001     
        3494   181.69999999999999        244.91000000000000        15.641000000000000        390.52999999999997     
        3494   181.18000000000001        246.05000000000001        16.251000000000001        407.52900000000000     
        3494   182.13000000000000        245.94000000000000        16.045000000000002        424.71499999999997     
        3494   183.08000000000001        245.97999999999999        16.335999999999999        441.76200000000000     
        3494   182.02000000000001        245.56999999999999        16.276000000000000        458.58300000000003     
        3494   181.84000000000000        245.53999999999999        16.667000000000002        475.59600000000000     
        3494   181.68000000000001        245.00999999999999        16.498999999999999        492.50999999999999     
        3494   181.47000000000000        244.41999999999999        16.327999999999999        509.67099999999999     
        3494   181.49000000000001        244.52000000000001        16.309999999999999        526.67399999999998     
        3494   181.68000000000001        244.59999999999999        16.396000000000001        543.67200000000003     
        3494   182.27000000000001        245.06999999999999        16.164999999999999        560.58100000000002     
        3494   181.13999999999999        245.03999999999999        14.743000000000000        577.59299999999996     
        3494   180.78000000000000        244.80000000000001        13.956000000000000        594.47400000000005     
        3494   180.96000000000001        244.13000000000000        13.663000000000000        611.38699999999994     
        3494   181.13000000000000        244.15000000000001        13.345000000000001        628.30300000000000     
        3494   181.02000000000001        243.46000000000001        12.465999999999999        645.23299999999995     
        3494   181.22999999999999        243.41000000000000        12.231000000000000        662.13499999999999     
        3494   181.36000000000001        243.00000000000000        11.914000000000000        679.15099999999995     
        3494   181.49000000000001        243.05000000000001        12.496000000000000        696.18700000000001     
        3494   181.00000000000000        242.43000000000001        12.779000000000000        713.18600000000004     
        3494   181.16999999999999        242.27000000000001        11.445000000000000        730.14400000000001     
        3494   182.03000000000000        240.88999999999999        10.856999999999999        747.11199999999997     
        3494   180.94000000000000        240.30000000000001        10.955000000000000        764.08199999999999     
        3494   180.71000000000001        239.41999999999999        10.925000000000001        781.10900000000004     
        3494   181.03999999999999        240.49000000000001        10.821000000000000        797.93299999999999     
        3494   180.90000000000001        240.28000000000000        10.728999999999999        814.98599999999999     
        3494   180.44999999999999        239.97999999999999        11.654000000000000        831.86000000000001     
        3494   179.78999999999999        240.05000000000001        11.406000000000001        848.85400000000004     
        3494   179.37000000000000        241.11000000000001        12.186000000000000        865.84000000000003     
        3494   177.74000000000001        240.55000000000001        13.526000000000000        882.73800000000006     
        3494   174.81000000000000        238.06999999999999        13.150000000000000        899.68899999999996     
        3494   172.84999999999999        236.61000000000001        12.462999999999999        916.58399999999995     
        3494   172.47000000000000        236.03000000000000        11.997000000000000        933.35599999999999     
        3494   171.71000000000001        235.88000000000000        9.2331000000000003        950.36500000000001     
        3494   169.11000000000001        235.33000000000001        9.1068999999999996        967.39200000000005     
        3494   167.44000000000000        235.71000000000001        9.8017000000000003        984.50000000000000     
        3494   167.13000000000000        235.19000000000000        9.7380999999999993        1001.4800000000000     
        3494   166.83000000000001        234.65000000000001        10.617000000000001        1018.3800000000000     
        3494   165.84999999999999        234.44000000000000        9.9821000000000009        1035.5000000000000     
        3494   163.90000000000001        234.18000000000001        10.443000000000000        1052.4301000000000     
        3494   163.33000000000001        233.38000000000000        10.871000000000000        1069.4500000000000     
        3494   163.19000000000000        233.11000000000001        11.188000000000001        1086.4500000000000     
        3494   163.50000000000000        232.75999999999999        11.215000000000000        1103.3000000000000     
        3494   163.44000000000000        231.83000000000001        11.343999999999999        1120.2900000000000     
        3494   164.21000000000001        227.86000000000001        12.212000000000000        1137.1400000000001     
        3494   165.06000000000000        227.25000000000000        12.369999999999999        1154.1700000000001     
        3494   164.56999999999999        224.88000000000000        11.853000000000000        1171.2000000000000     
        3494   165.22000000000000        223.46000000000001        11.153000000000000        1188.2000000000000     
        3494   164.75000000000000        221.31999999999999        10.327000000000000        1205.1600000000001     
        3495   195.90000000000001        309.30000000000001        65.438000000000002        0.0000000000000000     
        3495   186.61000000000001        307.42000000000002        67.025000000000006        16.956000000000000     
        3495   181.74000000000001        305.89999999999998        67.480000000000004        33.935000000000002     
        3495   160.49000000000001        303.50000000000000        68.000000000000000        84.965999999999994     
        3495   152.38999999999999        302.04000000000002        65.451999999999998        101.96500000000000     
        3495   148.83000000000001        301.75000000000000        64.524000000000001        118.90500000000000     
        3495   144.41000000000000        300.56999999999999        64.462000000000003        135.93600000000001     
        3495   142.41999999999999        296.62000000000000        64.191000000000003        153.02199999999999     
        3495   142.21000000000001        295.80000000000001        64.141000000000005        170.04400000000001     
        3495   140.37000000000000        297.01999999999998        65.082999999999998        187.03200000000001     
        3495   139.53000000000000        296.80000000000001        65.117999999999995        203.93299999999999     
        3495   141.24000000000001        296.32999999999998        62.832000000000001        220.94300000000001     
        3495   142.52000000000001        296.94000000000000        62.223999999999997        237.84999999999999     
        3495   141.62000000000000        294.62000000000000        64.045000000000002        254.85900000000001     
        3495   141.38000000000000        294.94000000000000        64.623000000000005        271.78199999999998     
        3495   142.91999999999999        296.86000000000001        63.816000000000003        288.62400000000002     
        3495   143.41000000000000        297.62000000000000        64.194999999999993        305.56299999999999     
        3495   142.75999999999999        297.63000000000000        64.153000000000006        322.58699999999999     
        3495   143.03999999999999        297.70999999999998        63.604999999999997        339.63999999999999     
        3495   144.09000000000000        298.32999999999998        64.381000000000000        356.56700000000001     
        3495   143.19000000000000        298.54000000000002        64.381000000000000        373.45400000000001     
        3495   140.18000000000001        295.88999999999999        66.185000000000002        390.52999999999997     
        3495   140.00000000000000        295.63000000000000        67.397000000000006        407.52900000000000     
        3495   139.91999999999999        295.88000000000000        67.397999999999996        424.71499999999997     
        3495   141.18000000000001        295.39999999999998        66.885000000000005        441.76200000000000     
        3495   143.33000000000001        297.63999999999999        65.168999999999997        458.58300000000003     
        3495   144.56999999999999        298.42000000000002        64.418999999999997        475.59600000000000     
        3495   143.66999999999999        298.42000000000002        63.814000000000000        492.50999999999999     
        3495   141.03999999999999        297.29000000000002        64.873999999999995        509.67099999999999     
        3495   140.94999999999999        297.22000000000003        64.951999999999998        526.67399999999998     
        3495   139.88999999999999        296.61000000000001        67.606999999999999        543.67200000000003     
        3495   135.81999999999999        296.32999999999998        67.153000000000006        560.58100000000002     
        3495   133.84000000000000        296.72000000000003        67.950000000000003        577.59299999999996     
        3495   132.62000000000000        297.56999999999999        68.617999999999995        594.47400000000005     
        3495   131.44999999999999        298.86000000000001        68.671000000000006        611.38699999999994     
        3496   216.00999999999999        141.71000000000001        16.059999999999999        0.0000000000000000     
        3496   215.37000000000000        141.00999999999999        14.456000000000000        16.956000000000000     
        3496   215.41000000000000        141.72000000000000        15.759000000000000        33.935000000000002     
        3496   215.09999999999999        143.74000000000001        17.550000000000001        50.941000000000003     
        3496   215.71000000000001        143.62000000000000        16.411999999999999        67.834000000000003     
        3496   215.78999999999999        143.56999999999999        17.437999999999999        84.965999999999994     
        3496   216.06000000000000        142.84999999999999        16.707999999999998        101.96500000000000     
        3496   216.78000000000000        143.56000000000000        17.523000000000000        118.90500000000000     
        3496   217.68000000000001        142.93000000000001        15.468999999999999        135.93600000000001     
        3496   218.31000000000000        141.69999999999999        14.861000000000001        153.02199999999999     
        3496   218.47999999999999        141.59000000000000        13.714000000000000        170.04400000000001     
        3496   217.63000000000000        140.77000000000001        13.426000000000000        187.03200000000001     
        3496   216.94999999999999        140.06999999999999        13.163000000000000        203.93299999999999     
        3496   217.84000000000000        139.80000000000001        13.125000000000000        220.94300000000001     
        3496   218.28999999999999        140.38999999999999        13.140000000000001        237.84999999999999     
        3496   218.05000000000001        141.03000000000000        13.667999999999999        254.85900000000001     
        3496   217.69999999999999        141.24000000000001        12.609000000000000        271.78199999999998     
        3496   216.78999999999999        140.28999999999999        14.026000000000000        288.62400000000002     
        3496   216.75000000000000        139.94999999999999        13.143000000000001        305.56299999999999     
        3496   216.97000000000000        140.53000000000000        13.856000000000000        322.58699999999999     
        3496   216.93000000000001        140.25999999999999        15.830000000000000        339.63999999999999     
        3496   217.33000000000001        140.83000000000001        14.308999999999999        356.56700000000001     
        3496   217.28000000000000        140.66000000000000        13.406000000000001        373.45400000000001     
        3496   216.44000000000000        140.59000000000000        14.872999999999999        390.52999999999997     
        3496   216.56999999999999        141.00999999999999        15.710000000000001        407.52900000000000     
        3496   215.34000000000000        141.78000000000000        18.309000000000001        424.71499999999997     
        3496   214.87000000000000        144.00000000000000        18.712000000000000        441.76200000000000     
        3496   215.94999999999999        145.97999999999999        20.885000000000002        458.58300000000003     
        3496   216.83000000000001        145.69000000000000        20.195000000000000        475.59600000000000     
        3496   215.49000000000001        146.24000000000001        20.789000000000001        492.50999999999999     
        3496   215.12000000000000        145.25000000000000        20.128000000000000        509.67099999999999     
        3496   216.03000000000000        147.00999999999999        20.285000000000000        526.67399999999998     
        3496   215.87000000000000        147.34999999999999        21.922999999999998        543.67200000000003     
        3496   216.66000000000000        148.50000000000000        21.936000000000000        560.58100000000002     
        3496   216.36000000000001        148.63999999999999        22.864000000000001        577.59299999999996     
        3496   217.47999999999999        148.90000000000001        22.623000000000001        594.47400000000005     
        3496   217.59000000000000        149.81999999999999        23.946999999999999        611.38699999999994     
        3496   217.50999999999999        150.49000000000001        24.452000000000002        628.30300000000000     
        3496   218.22999999999999        150.55000000000001        25.210000000000001        645.23299999999995     
        3496   218.15000000000001        150.06999999999999        23.564000000000000        662.13499999999999     
        3496   219.00000000000000        149.28999999999999        23.850000000000001        679.15099999999995     
        3496   218.75000000000000        149.12000000000000        25.259000000000000        696.18700000000001     
        3496   219.38999999999999        148.33000000000001        24.878000000000000        713.18600000000004     
        3496   219.52000000000001        148.38999999999999        29.225000000000001        730.14400000000001     
        3496   221.00000000000000        149.87000000000000        31.286000000000001        747.11199999999997     
        3496   220.77000000000001        150.91000000000000        32.799999999999997        764.08199999999999     
        3496   221.24000000000001        150.94999999999999        31.321999999999999        781.10900000000004     
        3496   220.22999999999999        150.16000000000000        32.718000000000004        797.93299999999999     
        3496   219.86000000000001        148.81999999999999        34.289999999999999        814.98599999999999     
        3496   220.09999999999999        148.41000000000000        34.113000000000000        831.86000000000001     
        3496   219.66000000000000        149.38999999999999        33.168999999999997        848.85400000000004     
        3496   219.25000000000000        149.41000000000000        34.591999999999999        865.84000000000003     
        3496   218.87000000000000        148.78999999999999        34.911000000000001        882.73800000000006     
        3496   219.09000000000000        149.53000000000000        34.057000000000002        899.68899999999996     
        3496   216.97999999999999        149.91999999999999        34.387999999999998        916.58399999999995     
        3496   217.19000000000000        150.59999999999999        34.314999999999998        933.35599999999999     
        3496   216.58000000000001        152.59999999999999        31.777999999999999        950.36500000000001     
        3496   216.22999999999999        151.81999999999999        32.648000000000003        967.39200000000005     
        3496   215.19000000000000        151.50999999999999        31.254000000000001        984.50000000000000     
        3496   215.25999999999999        151.58000000000001        30.536999999999999        1001.4800000000000     
        3496   216.05000000000001        151.66999999999999        31.579000000000001        1018.3800000000000     
        3496   216.37000000000000        151.62000000000000        32.186000000000000        1035.5000000000000     
        3496   214.34999999999999        152.03000000000000        31.146000000000001        1052.4301000000000     
        3496   214.30000000000001        153.90000000000001        30.727000000000000        1069.4500000000000     
        3496   212.52000000000001        156.13000000000000        30.282000000000000        1086.4500000000000     
        3496   213.05000000000001        155.34999999999999        31.605000000000000        1103.3000000000000     
        3496   213.15000000000001        155.74000000000001        32.262999999999998        1120.2900000000000     
        3496   213.24000000000001        156.38000000000000        31.968000000000000        1137.1400000000001     
        3496   213.75999999999999        156.56000000000000        30.390000000000001        1154.1700000000001     
        3496   213.62000000000000        155.78999999999999        31.405000000000001        1171.2000000000000     
        3496   214.47999999999999        156.71000000000001        30.023000000000000        1188.2000000000000     
        3496   214.65000000000001        158.93000000000001        30.824999999999999        1205.1600000000001     
        3496   210.05000000000001        158.47999999999999        32.994000000000000        1222.1199999999999     
        3496   209.11000000000001        156.56000000000000        31.143999999999998        1239.0600999999999     
        3496   209.59000000000000        155.88999999999999        31.823000000000000        1256.0600999999999     
        3496   204.28000000000000        151.21000000000001        28.673999999999999        1306.8399999999999     
        3496   204.53999999999999        149.50999999999999        29.457999999999998        1341.0000000000000     
        3496   205.91000000000000        149.05000000000001        31.509000000000000        1357.9100000000001     
        3496   206.71000000000001        149.38999999999999        31.622000000000000        1374.8000000000000     
        3497   245.65000000000001        84.552999999999997        17.077999999999999        0.0000000000000000     
        3497   245.94000000000000        81.762000000000000        16.263999999999999        16.956000000000000     
        3497   243.78999999999999        79.435000000000002        17.646999999999998        33.935000000000002     
        3497   240.06000000000000        80.912000000000006        17.530999999999999        50.941000000000003     
        3497   239.34999999999999        79.897999999999996        19.954999999999998        67.834000000000003     
        3497   236.33000000000001        81.004000000000005        19.699999999999999        84.965999999999994     
        3497   237.09999999999999        81.066999999999993        19.312999999999999        101.96500000000000     
        3497   238.37000000000000        79.866000000000000        20.829000000000001        118.90500000000000     
        3497   237.34000000000000        80.376000000000005        19.242999999999999        135.93600000000001     
        3497   234.75000000000000        80.703000000000003        19.750000000000000        153.02199999999999     
        3497   233.68000000000001        79.469999999999999        21.975999999999999        170.04400000000001     
        3497   232.52000000000001        80.719999999999999        22.381000000000000        187.03200000000001     
        3497   233.44000000000000        81.828999999999994        25.420999999999999        203.93299999999999     
        3497   233.47999999999999        82.510999999999996        25.334000000000000        220.94300000000001     
        3497   234.41000000000000        81.703999999999994        30.253000000000000        254.85900000000001     
        3497   232.62000000000000        78.834000000000003        33.296999999999997        271.78199999999998     
        3497   230.77000000000001        77.689999999999998        34.720999999999997        288.62400000000002     
        3497   229.15000000000001        74.596000000000004        39.752000000000002        305.56299999999999     
        3497   226.91000000000000        74.370000000000005        44.411000000000001        322.58699999999999     
        3497   225.86000000000001        73.742000000000004        47.933000000000000        339.63999999999999     
        3498   252.28999999999999        227.66999999999999        56.802000000000000        0.0000000000000000     
        3498   253.46000000000001        228.09999999999999        56.070999999999998        16.956000000000000     
        3498   254.03000000000000        228.78999999999999        55.597999999999999        33.935000000000002     
        3498   254.56999999999999        227.68000000000001        56.271000000000001        50.941000000000003     
        3498   252.19000000000000        227.47999999999999        58.713000000000001        67.834000000000003     
        3498   252.12000000000000        228.22000000000000        55.709000000000003        84.965999999999994     
        3498   251.46000000000001        227.44000000000000        57.890999999999998        101.96500000000000     
        3498   251.91000000000000        228.27000000000001        55.551000000000002        118.90500000000000     
        3498   253.03000000000000        228.25999999999999        55.087000000000003        135.93600000000001     
        3498   254.06000000000000        228.56999999999999        55.595999999999997        153.02199999999999     
        3498   254.09000000000000        228.44000000000000        56.863000000000000        170.04400000000001     
        3498   253.38000000000000        227.34999999999999        58.542999999999999        187.03200000000001     
        3498   252.94999999999999        227.88999999999999        57.603000000000002        203.93299999999999     
        3498   254.27000000000001        228.66999999999999        56.948000000000000        220.94300000000001     
        3498   254.86000000000001        229.50999999999999        55.161000000000001        237.84999999999999     
        3498   254.78000000000000        231.18000000000001        52.883000000000003        254.85900000000001     
        3498   252.53999999999999        232.74000000000001        51.439999999999998        271.78199999999998     
        3498   249.61000000000001        235.47999999999999        50.198999999999998        288.62400000000002     
        3498   249.12000000000000        234.49000000000001        52.122999999999998        305.56299999999999     
        3498   245.99000000000001        235.56000000000000        53.673999999999999        322.58699999999999     
        3498   244.71000000000001        238.00000000000000        52.988000000000000        339.63999999999999     
        3498   238.47999999999999        238.62000000000000        54.456000000000003        356.56700000000001     
        3498   236.96000000000001        235.22000000000000        53.176000000000002        373.45400000000001     
        3498   231.40000000000001        233.78000000000000        51.494000000000000        390.52999999999997     
        3498   227.71000000000001        235.49000000000001        51.576000000000001        407.52900000000000     
        3498   226.63000000000000        235.66000000000000        49.795000000000002        424.71499999999997     
        3498   221.58000000000001        232.61000000000001        55.468000000000004        441.76200000000000     
        3498   218.05000000000001        234.97999999999999        55.787999999999997        458.58300000000003     
        3499   255.86000000000001        209.87000000000000        18.623000000000001        0.0000000000000000     
        3499   255.53999999999999        208.83000000000001        18.661000000000001        16.956000000000000     
        3499   250.84999999999999        206.28999999999999        17.149999999999999        33.935000000000002     
        3499   251.06999999999999        207.38999999999999        14.327000000000000        50.941000000000003     
        3499   250.31999999999999        208.13999999999999        12.763999999999999        67.834000000000003     
        3499   249.38000000000000        209.05000000000001        10.811000000000000        84.965999999999994     
        3499   248.88999999999999        210.25000000000000        9.7233000000000001        101.96500000000000     
        3499   249.44000000000000        211.38000000000000        11.451000000000001        118.90500000000000     
        3500   287.56000000000000        297.69000000000000        36.145000000000003        0.0000000000000000     
        3500   287.43000000000001        297.69000000000000        36.572000000000003        16.956000000000000     
        3500   287.51999999999998        297.97000000000003        36.569000000000003        33.935000000000002     
        3500   287.52999999999997        297.92000000000002        36.704999999999998        50.941000000000003     
        3500   287.33999999999997        297.99000000000001        36.789000000000001        67.834000000000003     
        3500   287.61000000000001        297.52999999999997        37.170999999999999        84.965999999999994     
        3500   287.74000000000001        297.55000000000001        36.720999999999997        101.96500000000000     
        3500   287.72000000000003        297.76999999999998        37.152999999999999        118.90500000000000     
        3500   287.69999999999999        297.69999999999999        37.094999999999999        135.93600000000001     
        3500   287.67000000000002        297.60000000000002        37.073000000000000        153.02199999999999     
        3500   287.41000000000003        297.32999999999998        36.597999999999999        170.04400000000001     
        3500   287.05000000000001        297.06999999999999        37.218000000000004        187.03200000000001     
        3500   287.01999999999998        297.01999999999998        36.838000000000001        203.93299999999999     
        3500   287.19000000000000        297.43000000000001        37.268999999999998        220.94300000000001     
        3500   287.17000000000002        297.35000000000002        36.875999999999998        237.84999999999999     
        3500   287.13999999999999        297.18000000000001        37.101999999999997        254.85900000000001     
        3500   287.00999999999999        297.13000000000000        37.280000000000001        271.78199999999998     
        3500   286.92000000000002        297.30000000000001        37.569000000000003        288.62400000000002     
        3500   287.07999999999998        297.66000000000003        37.536999999999999        305.56299999999999     
        3500   286.83999999999997        297.38000000000000        37.095999999999997        322.58699999999999     
        3500   286.67000000000002        297.31999999999999        37.569000000000003        339.63999999999999     
        3500   286.58999999999997        297.22000000000003        37.521999999999998        356.56700000000001     
        3500   286.38000000000000        297.32999999999998        37.677000000000000        373.45400000000001     
        3500   286.32999999999998        297.41000000000003        37.956000000000003        390.52999999999997     
        3500   286.18000000000001        297.17000000000002        37.625999999999998        407.52900000000000     
        3500   285.94000000000000        297.19999999999999        37.289999999999999        424.71499999999997     
        3500   285.98000000000002        297.11000000000001        37.246000000000002        441.76200000000000     
        3500   286.36000000000001        297.23000000000002        37.362000000000002        458.58300000000003     
        3500   286.50999999999999        297.33999999999997        37.600000000000001        475.59600000000000     
        3500   286.31999999999999        297.23000000000002        37.008000000000003        492.50999999999999     
        3500   286.58999999999997        297.17000000000002        37.021000000000001        509.67099999999999     
        3500   286.18000000000001        297.43000000000001        37.421999999999997        526.67399999999998     
        3500   286.18000000000001        297.35000000000002        37.173999999999999        543.67200000000003     
        3500   286.20999999999998        297.31000000000000        36.948000000000000        560.58100000000002     
        3500   285.38999999999999        296.80000000000001        37.615000000000002        577.59299999999996     
        3500   285.50000000000000        296.69000000000000        37.406999999999996        594.47400000000005     
        3500   285.27999999999997        296.62000000000000        37.814999999999998        611.38699999999994     
        3500   285.51999999999998        296.56999999999999        37.954999999999998        628.30300000000000     
        3500   285.60000000000002        296.83999999999997        37.448000000000000        645.23299999999995     
        3500   285.57999999999998        296.64999999999998        38.427999999999997        662.13499999999999     
        3500   285.57999999999998        296.49000000000001        37.832000000000001        679.15099999999995     
        3500   285.58999999999997        296.50000000000000        37.844999999999999        696.18700000000001     
        3500   285.29000000000002        296.74000000000001        37.886000000000003        713.18600000000004     
        3500   285.50999999999999        296.44999999999999        37.820999999999998        730.14400000000001     
        3500   285.45999999999998        296.83999999999997        37.619000000000000        747.11199999999997     
        3500   285.20999999999998        296.94000000000000        37.350000000000001        764.08199999999999     
        3500   285.23000000000002        296.87000000000000        37.500000000000000        781.10900000000004     
        3500   285.13000000000000        297.07999999999998        37.692000000000000        797.93299999999999     
        3500   285.29000000000002        297.25000000000000        37.612000000000002        814.98599999999999     
        3500   285.13000000000000        297.11000000000001        37.875000000000000        831.86000000000001     
        3500   285.10000000000002        297.20999999999998        37.853000000000002        848.85400000000004     
        3500   285.12000000000000        297.18000000000001        37.686000000000000        865.84000000000003     
        3500   285.55000000000001        297.33999999999997        38.253999999999998        882.73800000000006     
        3500   285.17000000000002        297.26999999999998        37.984000000000002        899.68899999999996     
        3500   285.16000000000003        297.31000000000000        37.591000000000001        916.58399999999995     
        3500   285.38000000000000        297.49000000000001        37.936999999999998        933.35599999999999     
        3500   285.60000000000002        297.61000000000001        37.042000000000002        950.36500000000001     
        3500   285.91000000000003        297.77999999999997        37.811000000000000        967.39200000000005     
        3500   285.69000000000000        297.57999999999998        37.289999999999999        984.50000000000000     
        3500   285.50000000000000        297.42000000000002        37.094999999999999        1001.4800000000000     
        3500   285.52999999999997        297.50999999999999        37.451999999999998        1018.3800000000000     
        3500   285.69999999999999        297.14999999999998        36.630000000000003        1035.5000000000000     
        3500   285.80000000000001        297.10000000000002        36.935000000000002        1052.4301000000000     
        3500   285.57999999999998        297.00000000000000        36.819000000000003        1069.4500000000000     
        3500   285.13000000000000        296.76999999999998        37.235999999999997        1086.4500000000000     
        3500   284.77999999999997        295.94999999999999        37.094999999999999        1103.3000000000000     
        3500   284.20999999999998        295.89999999999998        36.878000000000000        1120.2900000000000     
        3500   281.07999999999998        294.97000000000003        36.408000000000001        1137.1400000000001     
        3500   280.69000000000000        295.50000000000000        37.031999999999996        1154.1700000000001     
        3500   280.19000000000000        296.06999999999999        38.180000000000000        1171.2000000000000     
        3500   279.25000000000000        296.72000000000003        39.633000000000003        1188.2000000000000     
        3500   279.14999999999998        296.10000000000002        40.593000000000004        1205.1600000000001     
        3500   278.66000000000003        295.86000000000001        41.533999999999999        1222.1199999999999     
        3500   277.69999999999999        295.73000000000002        42.923000000000002        1239.0600999999999     
        3500   277.35000000000002        294.63999999999999        45.628000000000000        1256.0600999999999     
        3500   278.20999999999998        295.19000000000000        46.622999999999998        1273.0000000000000     
        3500   277.75999999999999        295.00999999999999        47.549999999999997        1289.9399000000001     
        3500   275.14999999999998        295.32999999999998        51.335999999999999        1306.8399999999999     
        3500   274.29000000000002        296.81000000000000        53.116999999999997        1323.8199000000000     
        3500   274.06999999999999        297.13000000000000        55.012000000000000        1341.0000000000000     
        3500   273.91000000000003        297.32999999999998        56.460000000000001        1357.9100000000001     
        3500   274.31999999999999        296.38000000000000        59.113999999999997        1374.8000000000000     
        3500   274.38000000000000        296.00999999999999        59.671999999999997        1391.8699999999999     
        3500   274.75999999999999        294.75999999999999        61.600000000000001        1408.8499999999999     
        3500   274.97000000000003        295.25000000000000        61.536999999999999        1425.9000000000001     
        3500   275.73000000000002        295.00000000000000        62.152000000000001        1442.9800000000000     
        3500   276.45999999999998        294.75000000000000        64.590999999999994        1459.9000000000001     
        3500   281.31000000000000        294.49000000000001        68.099000000000004        1476.9399000000001     
        3500   282.45999999999998        294.88999999999999        68.379000000000005        1494.0300000000000     
        3500   284.00000000000000        294.72000000000003        68.222999999999999        1511.0000000000000     
        3500   286.88999999999999        294.69000000000000        68.366000000000000        1528.0100000000000     
        3500   287.97000000000003        294.80000000000001        68.168000000000006        1544.9301000000000     
        3501   288.51999999999998        230.41999999999999        42.988000000000000        0.0000000000000000     
        3501   288.12000000000000        229.38999999999999        41.354999999999997        16.956000000000000     
        3501   289.26999999999998        227.62000000000000        38.273000000000003        33.935000000000002     
        3501   288.38000000000000        227.25999999999999        35.555999999999997        50.941000000000003     
        3501   288.00000000000000        225.91999999999999        34.744000000000000        67.834000000000003     
        3501   286.31999999999999        223.38999999999999        32.847000000000001        84.965999999999994     
        3501   285.87000000000000        221.49000000000001        30.158999999999999        101.96500000000000     
        3501   282.24000000000001        220.72999999999999        31.146000000000001        118.90500000000000     
        3501   280.38000000000000        219.81000000000000        28.841000000000001        135.93600000000001     
        3501   276.43000000000001        219.03000000000000        27.882999999999999        153.02199999999999     
        3501   274.04000000000002        218.56000000000000        28.210000000000001        170.04400000000001     
        3501   269.43000000000001        216.69000000000000        28.210999999999999        187.03200000000001     
        3501   267.18000000000001        216.78000000000000        25.367000000000001        203.93299999999999     
        3501   265.01999999999998        216.74000000000001        23.385000000000002        220.94300000000001     
        3501   262.60000000000002        218.47999999999999        22.791000000000000        237.84999999999999     
        3501   261.36000000000001        219.75000000000000        22.079000000000001        254.85900000000001     
        3501   258.08999999999997        220.46000000000001        22.327999999999999        271.78199999999998     
        3501   254.71000000000001        221.55000000000001        23.132999999999999        288.62400000000002     
        3501   251.41999999999999        222.40000000000001        23.146999999999998        305.56299999999999     
        3501   246.28999999999999        223.28999999999999        26.745000000000001        322.58699999999999     
        3501   243.03000000000000        221.71000000000001        26.056000000000001        339.63999999999999     
        3501   240.56000000000000        221.59999999999999        27.088000000000001        356.56700000000001     
        3501   238.75999999999999        221.72000000000000        27.943999999999999        373.45400000000001     
        3501   237.62000000000000        222.30000000000001        27.556000000000001        390.52999999999997     
        3501   236.59999999999999        222.65000000000001        27.667999999999999        407.52900000000000     
        3501   234.08000000000001        222.66000000000000        26.129000000000001        424.71499999999997     
        3501   231.02000000000001        223.13999999999999        25.730000000000000        441.76200000000000     
        3501   231.05000000000001        221.33000000000001        25.036000000000001        458.58300000000003     
        3501   228.02000000000001        223.74000000000001        23.584000000000000        475.59600000000000     
        3501   226.77000000000001        224.56999999999999        23.082000000000001        492.50999999999999     
        3501   224.96000000000001        224.27000000000001        22.117999999999999        509.67099999999999     
        3501   221.91999999999999        228.13000000000000        22.161999999999999        526.67399999999998     
        3501   221.37000000000000        229.36000000000001        22.567000000000000        543.67200000000003     
        3501   220.69000000000000        230.11000000000001        23.437000000000001        560.58100000000002     
        3501   218.78999999999999        231.05000000000001        24.283999999999999        577.59299999999996     
        3501   218.30000000000001        230.94999999999999        25.414999999999999        594.47400000000005     
        3501   218.55000000000001        232.84000000000000        27.231000000000002        611.38699999999994     
        3501   219.97000000000000        235.09000000000000        27.602000000000000        628.30300000000000     
        3501   221.28999999999999        237.02000000000001        28.946999999999999        645.23299999999995     
        3501   223.88999999999999        240.19000000000000        32.496000000000002        662.13499999999999     
        3501   224.41000000000000        241.84999999999999        34.743000000000002        679.15099999999995     
        3501   223.99000000000001        243.78999999999999        35.015000000000001        696.18700000000001     
        3501   224.06000000000000        244.25999999999999        36.366000000000000        713.18600000000004     
        3501   224.94999999999999        245.11000000000001        35.959000000000003        730.14400000000001     
        3501   225.25000000000000        246.62000000000000        37.207999999999998        747.11199999999997     
        3501   227.06999999999999        249.86000000000001        37.695999999999998        764.08199999999999     
        3501   228.55000000000001        250.00999999999999        39.558999999999997        781.10900000000004     
        3501   230.40000000000001        250.90000000000001        41.558999999999997        797.93299999999999     
        3501   230.34000000000000        251.28999999999999        42.454000000000001        814.98599999999999     
        3501   230.36000000000001        252.40000000000001        42.695999999999998        831.86000000000001     
        3501   229.78999999999999        254.16000000000000        42.213999999999999        848.85400000000004     
        3501   228.84999999999999        256.94000000000000        41.061000000000000        865.84000000000003     
        3501   227.91000000000000        258.36000000000001        40.707999999999998        882.73800000000006     
        3501   227.25000000000000        260.38999999999999        41.552999999999997        899.68899999999996     
        3501   226.66999999999999        262.05000000000001        42.570000000000000        916.58399999999995     
        3501   225.97999999999999        263.97000000000003        43.435000000000002        933.35599999999999     
        3501   224.78999999999999        266.98000000000002        44.703000000000003        950.36500000000001     
        3501   225.00000000000000        270.56000000000000        47.363000000000000        967.39200000000005     
        3501   226.50999999999999        274.45999999999998        48.465000000000003        984.50000000000000     
        3501   225.72999999999999        278.20999999999998        50.228999999999999        1001.4800000000000     
        3501   224.87000000000000        280.38999999999999        51.073999999999998        1018.3800000000000     
        3501   224.55000000000001        281.19000000000000        52.414999999999999        1035.5000000000000     
        3501   224.55000000000001        283.67000000000002        54.011000000000003        1052.4301000000000     
        3501   226.12000000000000        286.23000000000002        55.850999999999999        1069.4500000000000     
        3501   226.06000000000000        287.88999999999999        58.223999999999997        1086.4500000000000     
        3501   225.99000000000001        289.64999999999998        58.677999999999997        1103.3000000000000     
        3501   226.00999999999999        290.36000000000001        56.679000000000002        1120.2900000000000     
        3501   229.16999999999999        291.19999999999999        58.439000000000000        1137.1400000000001     
        3501   230.09000000000000        292.68000000000001        58.987000000000002        1154.1700000000001     
        3501   230.34000000000000        291.87000000000000        60.258000000000003        1171.2000000000000     
        3501   230.56000000000000        292.98000000000002        62.755000000000003        1188.2000000000000     
        3501   229.74000000000001        293.23000000000002        64.808999999999997        1205.1600000000001     
        3502   319.63999999999999        167.28999999999999        9.4954999999999998        0.0000000000000000     
        3502   319.86000000000001        167.65000000000001        9.8112999999999992        16.956000000000000     
        3502   319.98000000000002        167.59000000000000        9.6915999999999993        33.935000000000002     
        3502   319.86000000000001        167.77000000000001        9.7769999999999992        50.941000000000003     
        3502   319.87000000000000        167.91000000000000        10.343999999999999        67.834000000000003     
        3502   319.98000000000002        167.41999999999999        10.180000000000000        84.965999999999994     
        3502   319.69000000000000        167.19999999999999        10.391000000000000        101.96500000000000     
        3502   319.63000000000000        167.63000000000000        10.351000000000001        118.90500000000000     
        3502   319.56999999999999        167.59000000000000        9.9710999999999999        135.93600000000001     
        3502   319.44000000000000        167.80000000000001        9.9862000000000002        153.02199999999999     
        3502   319.04000000000002        166.25999999999999        9.5153999999999996        187.03200000000001     
        3503   328.17000000000002        186.38000000000000        29.771000000000001        0.0000000000000000     
        3503   327.79000000000002        185.88999999999999        30.085000000000001        16.956000000000000     
        3503   328.10000000000002        186.00999999999999        30.117000000000001        33.935000000000002     
        3503   328.58999999999997        185.88999999999999        30.533999999999999        50.941000000000003     
        3503   329.19000000000000        185.86000000000001        30.591999999999999        67.834000000000003     
        3503   329.19000000000000        185.97999999999999        30.449999999999999        84.965999999999994     
        3503   328.83999999999997        186.00999999999999        30.751999999999999        101.96500000000000     
        3503   329.01999999999998        185.75000000000000        30.393000000000001        118.90500000000000     
        3503   329.16000000000003        185.75000000000000        30.818000000000001        135.93600000000001     
        3503   329.82999999999998        185.44000000000000        31.722000000000001        153.02199999999999     
        3503   329.73000000000002        184.78999999999999        31.498000000000001        170.04400000000001     
        3503   330.13000000000000        183.83000000000001        31.709000000000000        187.03200000000001     
        3503   330.25999999999999        182.59999999999999        31.940000000000001        203.93299999999999     
        3503   330.43000000000001        181.84999999999999        31.498000000000001        220.94300000000001     
        3503   330.26999999999998        181.97999999999999        31.989999999999998        237.84999999999999     
        3503   330.55000000000001        181.99000000000001        31.795000000000002        254.85900000000001     
        3503   330.82999999999998        181.86000000000001        32.234000000000002        271.78199999999998     
        3503   331.20999999999998        181.38000000000000        32.438000000000002        288.62400000000002     
        3503   331.88999999999999        181.56999999999999        31.722000000000001        305.56299999999999     
        3503   331.73000000000002        182.00999999999999        32.869999999999997        322.58699999999999     
        3503   331.50000000000000        182.47000000000000        32.993000000000002        339.63999999999999     
        3503   331.92000000000002        182.19999999999999        33.595999999999997        356.56700000000001     
        3503   333.04000000000002        182.02000000000001        31.652999999999999        373.45400000000001     
        3503   332.25000000000000        182.50999999999999        32.354999999999997        390.52999999999997     
        3503   332.38000000000000        182.59000000000000        32.680000000000000        407.52900000000000     
        3503   332.56999999999999        182.00000000000000        33.255000000000003        424.71499999999997     
        3503   332.92000000000002        181.43000000000001        33.076999999999998        441.76200000000000     
        3503   332.75000000000000        181.66999999999999        33.225999999999999        458.58300000000003     
        3503   332.42000000000002        181.99000000000001        33.969000000000001        475.59600000000000     
        3503   332.25999999999999        182.31000000000000        33.151000000000003        492.50999999999999     
        3503   332.76999999999998        181.71000000000001        33.732999999999997        509.67099999999999     
        3503   333.44000000000000        182.03000000000000        33.433000000000000        526.67399999999998     
        3503   334.07999999999998        183.02000000000001        32.302999999999997        543.67200000000003     
        3503   333.93000000000001        183.53999999999999        31.995999999999999        560.58100000000002     
        3503   333.31000000000000        183.53999999999999        30.966999999999999        577.59299999999996     
        3503   333.45999999999998        183.47999999999999        31.074999999999999        594.47400000000005     
        3503   333.49000000000001        183.41999999999999        30.577999999999999        611.38699999999994     
        3503   333.43000000000001        183.38999999999999        30.309000000000001        628.30300000000000     
        3503   333.52999999999997        183.63000000000000        30.442000000000000        645.23299999999995     
        3503   333.58999999999997        183.69999999999999        30.600999999999999        662.13499999999999     
        3503   332.88999999999999        182.88000000000000        31.771999999999998        679.15099999999995     
        3503   332.32999999999998        182.81000000000000        32.231000000000002        696.18700000000001     
        3503   332.58999999999997        182.97999999999999        31.768999999999998        713.18600000000004     
        3503   332.44999999999999        182.74000000000001        31.466999999999999        730.14400000000001     
        3503   332.39999999999998        182.69999999999999        31.268000000000001        747.11199999999997     
        3503   332.14999999999998        182.52000000000001        31.405999999999999        764.08199999999999     
        3503   332.24000000000001        182.69999999999999        31.675999999999998        781.10900000000004     
        3503   332.95999999999998        182.87000000000000        30.504999999999999        797.93299999999999     
        3503   333.51999999999998        184.15000000000001        30.803999999999998        814.98599999999999     
        3503   334.04000000000002        184.63000000000000        30.625000000000000        831.86000000000001     
        3503   333.86000000000001        184.75999999999999        30.129999999999999        848.85400000000004     
        3503   333.82999999999998        184.81999999999999        29.562999999999999        865.84000000000003     
        3503   333.79000000000002        185.18000000000001        29.452000000000002        882.73800000000006     
        3503   333.81999999999999        185.24000000000001        28.757000000000001        899.68899999999996     
        3503   333.61000000000001        185.19000000000000        28.888999999999999        916.58399999999995     
        3503   333.70999999999998        185.71000000000001        28.603999999999999        933.35599999999999     
        3503   334.18000000000001        186.03999999999999        28.716999999999999        950.36500000000001     
        3503   334.25000000000000        187.34999999999999        29.946999999999999        967.39200000000005     
        3503   332.38000000000000        187.44999999999999        30.978000000000002        984.50000000000000     
        3503   333.24000000000001        186.53999999999999        30.378000000000000        1001.4800000000000     
        3503   333.35000000000002        188.27000000000001        29.239000000000001        1018.3800000000000     
        3503   333.25999999999999        188.75999999999999        29.109000000000002        1035.5000000000000     
        3503   333.07999999999998        188.78999999999999        28.683000000000000        1052.4301000000000     
        3503   333.12000000000000        188.19999999999999        29.631000000000000        1069.4500000000000     
        3503   333.27999999999997        187.69000000000000        29.338999999999999        1086.4500000000000     
        3503   333.10000000000002        187.25999999999999        29.780000000000001        1103.3000000000000     
        3503   333.43000000000001        186.84999999999999        29.716999999999999        1120.2900000000000     
        3503   333.39999999999998        187.06999999999999        29.603999999999999        1137.1400000000001     
        3503   333.35000000000002        187.22999999999999        30.282000000000000        1154.1700000000001     
        3503   333.50999999999999        187.86000000000001        29.859999999999999        1171.2000000000000     
        3503   332.69999999999999        189.96000000000001        29.048999999999999        1188.2000000000000     
        3503   333.00000000000000        190.66000000000000        29.745999999999999        1205.1600000000001     
        3503   332.92000000000002        190.13000000000000        29.265999999999998        1222.1199999999999     
        3503   332.24000000000001        188.19999999999999        28.756000000000000        1239.0600999999999     
        3503   332.70999999999998        188.97000000000000        29.192000000000000        1256.0600999999999     
        3503   332.68000000000001        189.31999999999999        30.277999999999999        1273.0000000000000     
        3503   332.77999999999997        190.09000000000000        30.738000000000000        1289.9399000000001     
        3503   332.36000000000001        189.59000000000000        30.934000000000001        1306.8399999999999     
        3503   332.44999999999999        188.53999999999999        30.085000000000001        1323.8199000000000     
        3503   332.94000000000000        187.83000000000001        29.466999999999999        1341.0000000000000     
        3503   333.72000000000003        188.22999999999999        29.972000000000001        1357.9100000000001     
        3503   333.62000000000000        188.22000000000000        29.949999999999999        1374.8000000000000     
        3503   333.39999999999998        187.96000000000001        30.422999999999998        1391.8699999999999     
        3503   333.27999999999997        188.78999999999999        30.927000000000000        1408.8499999999999     
        3503   333.63999999999999        188.75000000000000        30.815999999999999        1425.9000000000001     
        3503   333.64999999999998        188.78999999999999        30.981000000000002        1442.9800000000000     
        3503   333.73000000000002        189.28999999999999        30.733000000000001        1459.9000000000001     
        3503   333.58999999999997        190.19000000000000        30.917000000000002        1476.9399000000001     
        3503   333.29000000000002        191.53000000000000        30.230000000000000        1494.0300000000000     
        3503   333.35000000000002        191.49000000000001        30.495000000000001        1511.0000000000000     
        3503   332.85000000000002        191.88000000000000        30.625000000000000        1528.0100000000000     
        3503   332.17000000000002        192.06999999999999        29.750000000000000        1544.9301000000000     
        3503   331.81999999999999        191.94000000000000        29.585000000000001        1561.9500000000000     
        3503   331.50999999999999        192.25999999999999        28.771999999999998        1578.8699999999999     
        3503   331.04000000000002        192.28000000000000        28.553000000000001        1595.7400000000000     
        3503   331.13999999999999        192.28999999999999        28.167999999999999        1612.7400000000000     
        3503   331.17000000000002        192.34000000000000        28.186000000000000        1629.6300000000001     
        3503   330.93000000000001        192.65000000000001        28.591000000000001        1646.5999999999999     
        3503   330.62000000000000        193.05000000000001        27.712000000000000        1663.7400000000000     
        3503   330.51999999999998        193.05000000000001        27.988000000000000        1680.7200000000000     
        3503   330.62000000000000        193.09999999999999        27.678000000000001        1697.6899000000001     
        3503   330.94999999999999        193.49000000000001        28.443000000000001        1714.6199999999999     
        3503   330.24000000000001        193.00000000000000        28.029000000000000        1731.6199999999999     
        3503   329.82999999999998        193.72999999999999        28.344000000000001        1748.4600000000000     
        3503   329.44999999999999        193.87000000000000        28.597999999999999        1765.3599999999999     
        3503   330.31000000000000        194.15000000000001        28.632000000000001        1782.2600000000000     
        3503   330.25999999999999        193.88000000000000        29.469999999999999        1799.1600000000001     
        3503   330.61000000000001        193.91000000000000        28.640999999999998        1816.0999999999999     
        3503   329.92000000000002        193.47999999999999        28.850000000000001        1833.0600999999999     
        3503   328.80000000000001        193.65000000000001        28.183000000000000        1850.0100000000000     
        3503   328.83999999999997        193.99000000000001        28.062999999999999        1867.1300000000001     
        3503   329.16000000000003        194.50000000000000        27.129999999999999        1884.0699000000000     
        3503   326.22000000000003        195.15000000000001        24.829000000000001        1901.0799999999999     
        3503   324.20999999999998        197.38000000000000        22.841999999999999        1918.0500000000000     
        3503   324.06000000000000        200.19999999999999        20.611999999999998        1935.1899000000001     
        3503   325.57999999999998        207.44999999999999        19.975000000000001        1952.1700000000001     
        3503   326.73000000000002        209.12000000000000        20.626999999999999        1969.0799999999999     
        3503   327.30000000000001        209.96000000000001        20.266999999999999        1986.1400000000001     
        3503   327.08999999999997        209.90000000000001        20.030000000000001        2003.0200000000000     
        3503   327.08999999999997        211.37000000000000        19.420999999999999        2020.0000000000000     
        3504   348.87000000000000        70.194999999999993        31.332999999999998        0.0000000000000000     
        3504   350.07999999999998        69.575999999999993        29.988000000000000        16.956000000000000     
        3504   349.26999999999998        69.879000000000005        31.326000000000001        33.935000000000002     
        3504   349.19000000000000        70.894000000000005        30.276000000000000        50.941000000000003     
        3504   349.11000000000001        70.090999999999994        31.123999999999999        67.834000000000003     
        3504   350.58999999999997        70.799000000000007        29.509000000000000        84.965999999999994     
        3504   351.70999999999998        71.504000000000005        31.890000000000001        101.96500000000000     
        3504   353.55000000000001        73.242000000000004        30.844999999999999        153.02199999999999     
        3504   353.63999999999999        72.292000000000002        29.733000000000001        170.04400000000001     
        3504   353.58999999999997        70.620999999999995        31.033000000000001        203.93299999999999     
        3505   90.908000000000001        37.579999999999998        12.084000000000000        16.956000000000000     
        3505   94.799000000000007        39.588999999999999        13.863000000000000        33.935000000000002     
        3505   98.233000000000004        42.728999999999999        17.431000000000001        50.941000000000003     
        3505   101.63000000000000        41.789000000000001        23.888000000000002        67.834000000000003     
        3505   101.97000000000000        40.545000000000002        29.590000000000000        84.965999999999994     
        3505   104.34000000000000        38.841999999999999        34.055000000000000        101.96500000000000     
        3505   102.38000000000000        37.713999999999999        34.502000000000002        118.90500000000000     
        3505   102.58000000000000        37.527000000000001        36.859000000000002        135.93600000000001     
        3505   106.39000000000000        36.805000000000000        41.529000000000003        153.02199999999999     
        3505   108.45999999999999        35.783000000000001        42.683000000000000        170.04400000000001     
        3505   106.23000000000000        34.387999999999998        44.996000000000002        187.03200000000001     
        3505   103.20999999999999        34.127000000000002        51.018000000000001        203.93299999999999     
        3505   102.70999999999999        34.595999999999997        52.953000000000003        220.94300000000001     
        3505   100.11000000000000        33.383000000000003        57.317000000000000        237.84999999999999     
        3505   97.415000000000006        33.994000000000000        55.026000000000003        254.85900000000001     
        3505   95.504000000000005        36.185000000000002        54.948000000000000        271.78199999999998     
        3505   92.867999999999995        40.597999999999999        55.546999999999997        288.62400000000002     
        3505   90.719999999999999        44.335999999999999        55.545000000000002        305.56299999999999     
        3505   89.164000000000001        44.609999999999999        53.613999999999997        322.58699999999999     
        3505   90.938999999999993        46.192999999999998        55.819000000000003        339.63999999999999     
        3505   91.629000000000005        52.618000000000002        53.116000000000000        356.56700000000001     
        3505   86.724999999999994        52.164999999999999        48.415999999999997        373.45400000000001     
        3506   213.81000000000000        192.31999999999999        57.968000000000004        16.956000000000000     
        3506   216.37000000000000        191.97000000000000        57.860999999999997        33.935000000000002     
        3506   219.31999999999999        193.00999999999999        55.942000000000000        50.941000000000003     
        3506   219.61000000000001        193.18000000000001        55.575000000000003        67.834000000000003     
        3506   219.63999999999999        194.74000000000001        54.183000000000000        84.965999999999994     
        3506   219.38000000000000        195.11000000000001        53.017000000000003        101.96500000000000     
        3506   219.46000000000001        193.59999999999999        48.173999999999999        118.90500000000000     
        3506   219.34000000000000        190.50000000000000        44.395000000000003        135.93600000000001     
        3506   219.31000000000000        190.59000000000000        43.381000000000000        153.02199999999999     
        3506   219.77000000000001        189.28999999999999        42.889000000000003        170.04400000000001     
        3506   222.44999999999999        188.09999999999999        41.344000000000001        187.03200000000001     
        3506   223.18000000000001        190.03999999999999        40.555999999999997        203.93299999999999     
        3506   223.49000000000001        190.15000000000001        40.914999999999999        220.94300000000001     
        3506   223.66000000000000        191.50999999999999        41.136000000000003        237.84999999999999     
        3506   221.63000000000000        194.25999999999999        41.948999999999998        254.85900000000001     
        3506   222.65000000000001        194.43000000000001        40.055999999999997        271.78199999999998     
        3506   221.65000000000001        193.47999999999999        42.069000000000003        288.62400000000002     
        3506   220.28000000000000        195.09999999999999        41.856000000000002        305.56299999999999     
        3506   219.66000000000000        194.94999999999999        43.814999999999998        322.58699999999999     
        3506   216.59999999999999        197.81999999999999        38.411000000000001        339.63999999999999     
        3506   216.09999999999999        198.52000000000001        36.155000000000001        356.56700000000001     
        3506   215.37000000000000        198.90000000000001        36.002000000000002        373.45400000000001     
        3506   214.33000000000001        201.37000000000000        36.850999999999999        390.52999999999997     
        3506   213.72000000000000        203.90000000000001        41.030000000000001        407.52900000000000     
        3506   212.56000000000000        205.41000000000000        46.456000000000003        424.71499999999997     
        3506   208.52000000000001        208.88999999999999        51.640000000000001        441.76200000000000     
        3506   206.06000000000000        211.49000000000001        54.415999999999997        458.58300000000003     
        3506   203.34999999999999        210.58000000000001        54.625999999999998        475.59600000000000     
        3506   203.28999999999999        210.28999999999999        52.149999999999999        492.50999999999999     
        3506   200.90000000000001        210.50000000000000        49.837000000000003        509.67099999999999     
        3506   197.46000000000001        210.66999999999999        50.526000000000003        526.67399999999998     
        3506   193.55000000000001        208.62000000000000        47.534999999999997        543.67200000000003     
        3506   191.41000000000000        207.77000000000001        42.517000000000003        560.58100000000002     
        3506   188.88000000000000        208.63999999999999        42.070000000000000        577.59299999999996     
        3506   184.22000000000000        209.91000000000000        37.786999999999999        594.47400000000005     
        3506   179.37000000000000        210.15000000000001        35.418999999999997        611.38699999999994     
        3506   177.94999999999999        211.65000000000001        34.874000000000002        628.30300000000000     
        3506   177.24000000000001        212.77000000000001        34.055000000000000        645.23299999999995     
        3506   177.46000000000001        214.21000000000001        32.146000000000001        662.13499999999999     
        3506   177.33000000000001        215.27000000000001        31.823000000000000        679.15099999999995     
        3506   175.90000000000001        219.13999999999999        33.262000000000000        696.18700000000001     
        3506   176.21000000000001        221.55000000000001        34.350999999999999        713.18600000000004     
        3506   174.69000000000000        224.28000000000000        34.570000000000000        730.14400000000001     
        3506   174.37000000000000        225.27000000000001        34.399000000000001        747.11199999999997     
        3506   172.25000000000000        225.63000000000000        33.896000000000001        764.08199999999999     
        3506   167.86000000000001        227.81999999999999        30.678999999999998        781.10900000000004     
        3506   166.96000000000001        229.24000000000001        27.495999999999999        797.93299999999999     
        3506   168.75999999999999        228.65000000000001        30.513999999999999        814.98599999999999     
        3506   170.84000000000000        229.59000000000000        31.731000000000002        831.86000000000001     
        3506   170.06000000000000        232.87000000000000        32.395000000000003        848.85400000000004     
        3506   168.72999999999999        235.25000000000000        31.539999999999999        865.84000000000003     
        3506   162.47999999999999        241.41000000000000        31.039999999999999        882.73800000000006     
        3506   162.13999999999999        244.44000000000000        28.957000000000001        899.68899999999996     
        3506   163.30000000000001        247.12000000000000        23.155000000000001        916.58399999999995     
        3506   164.90000000000001        248.50000000000000        22.600000000000001        933.35599999999999     
        3506   168.59000000000000        250.47999999999999        19.234000000000002        950.36500000000001     
        3506   169.19000000000000        250.50000000000000        18.809999999999999        967.39200000000005     
        3506   172.44000000000000        245.22999999999999        18.361000000000001        984.50000000000000     
        3506   174.75000000000000        242.84999999999999        18.571999999999999        1001.4800000000000     
        3506   176.62000000000000        243.06999999999999        18.893999999999998        1018.3800000000000     
        3506   176.49000000000001        241.27000000000001        16.460000000000001        1035.5000000000000     
        3506   175.40000000000001        239.08000000000001        11.582000000000001        1052.4301000000000     
        3506   174.88000000000000        237.30000000000001        9.2318999999999996        1069.4500000000000     
        3507   199.24000000000001        288.88000000000000        64.224999999999994        33.935000000000002     
        3507   198.96000000000001        289.93000000000001        64.108000000000004        50.941000000000003     
        3507   198.08000000000001        291.75999999999999        58.473999999999997        67.834000000000003     
        3507   197.66000000000000        291.51999999999998        55.506999999999998        84.965999999999994     
        3507   198.02000000000001        291.44999999999999        54.097000000000001        101.96500000000000     
        3507   199.00999999999999        289.29000000000002        50.823999999999998        118.90500000000000     
        3507   200.37000000000000        291.83999999999997        47.762999999999998        135.93600000000001     
        3507   200.71000000000001        291.45999999999998        49.084000000000003        153.02199999999999     
        3507   200.69000000000000        293.75000000000000        48.911000000000001        170.04400000000001     
        3507   201.33000000000001        295.19000000000000        48.779000000000003        187.03200000000001     
        3507   202.21000000000001        294.79000000000002        49.326999999999998        203.93299999999999     
        3507   202.59000000000000        297.44999999999999        48.540999999999997        220.94300000000001     
        3507   206.44000000000000        299.66000000000003        46.387000000000000        237.84999999999999     
        3507   207.13000000000000        299.94000000000000        45.232999999999997        254.85900000000001     
        3507   211.27000000000001        299.94000000000000        47.317999999999998        271.78199999999998     
        3507   214.22000000000000        300.06999999999999        46.936999999999998        288.62400000000002     
        3507   215.25999999999999        299.92000000000002        46.283000000000001        305.56299999999999     
        3507   219.25000000000000        301.61000000000001        43.540999999999997        322.58699999999999     
        3507   221.09000000000000        303.31000000000000        41.542999999999999        339.63999999999999     
        3507   221.87000000000000        302.73000000000002        41.183000000000000        356.56700000000001     
        3507   222.88999999999999        302.44000000000000        41.131999999999998        373.45400000000001     
        3507   226.86000000000001        301.75999999999999        40.039999999999999        390.52999999999997     
        3507   230.66999999999999        302.22000000000003        37.417999999999999        407.52900000000000     
        3507   232.75000000000000        301.66000000000003        35.491000000000000        424.71499999999997     
        3507   233.38999999999999        301.51999999999998        35.112000000000002        441.76200000000000     
        3507   233.30000000000001        301.35000000000002        34.817999999999998        458.58300000000003     
        3507   233.13999999999999        301.45999999999998        35.475000000000001        475.59600000000000     
        3507   232.68000000000001        300.68000000000001        35.872000000000000        492.50999999999999     
        3507   232.56000000000000        299.87000000000000        35.216000000000001        509.67099999999999     
        3507   233.30000000000001        299.51999999999998        35.850999999999999        526.67399999999998     
        3507   233.96000000000001        298.73000000000002        34.713999999999999        543.67200000000003     
        3507   233.96000000000001        298.80000000000001        34.628999999999998        560.58100000000002     
        3507   233.50999999999999        297.02999999999997        33.298999999999999        577.59299999999996     
        3507   232.33000000000001        296.93000000000001        34.014000000000003        594.47400000000005     
        3507   231.69000000000000        296.98000000000002        33.658000000000001        611.38699999999994     
        3507   231.66999999999999        298.52999999999997        34.405999999999999        628.30300000000000     
        3507   231.28000000000000        297.92000000000002        34.462000000000003        645.23299999999995     
        3507   230.50000000000000        298.63999999999999        34.832999999999998        662.13499999999999     
        3507   230.56000000000000        299.44999999999999        34.761000000000003        679.15099999999995     
        3507   229.41000000000000        299.13999999999999        35.399999999999999        696.18700000000001     
        3507   229.53000000000000        298.73000000000002        36.383000000000003        713.18600000000004     
        3507   228.27000000000001        299.44999999999999        35.869999999999997        730.14400000000001     
        3507   228.12000000000000        300.07999999999998        34.892000000000003        747.11199999999997     
        3507   227.16000000000000        301.36000000000001        34.052000000000000        764.08199999999999     
        3507   227.44999999999999        302.07999999999998        33.856999999999999        781.10900000000004     
        3507   227.41000000000000        303.07999999999998        32.939000000000000        797.93299999999999     
        3507   227.37000000000000        302.91000000000003        31.655999999999999        814.98599999999999     
        3507   227.41999999999999        302.86000000000001        31.773000000000000        831.86000000000001     
        3507   227.83000000000001        303.02999999999997        31.273000000000000        848.85400000000004     
        3507   228.71000000000001        302.14999999999998        33.954000000000001        865.84000000000003     
        3507   229.02000000000001        302.74000000000001        33.396999999999998        882.73800000000006     
        3507   229.88000000000000        302.36000000000001        33.902000000000001        899.68899999999996     
        3507   230.16999999999999        301.73000000000002        33.704999999999998        916.58399999999995     
        3507   229.97999999999999        301.37000000000000        33.488999999999997        933.35599999999999     
        3507   230.99000000000001        301.44999999999999        31.859000000000002        950.36500000000001     
        3507   233.47999999999999        299.97000000000003        30.960000000000001        967.39200000000005     
        3507   235.15000000000001        299.94000000000000        31.324999999999999        984.50000000000000     
        3507   235.50999999999999        300.50000000000000        32.405000000000001        1001.4800000000000     
        3507   235.61000000000001        300.12000000000000        32.466999999999999        1018.3800000000000     
        3507   234.91000000000000        300.56999999999999        32.082999999999998        1035.5000000000000     
        3507   233.59999999999999        300.18000000000001        32.703000000000003        1052.4301000000000     
        3507   232.72999999999999        298.82999999999998        33.299999999999997        1069.4500000000000     
        3507   232.43000000000001        300.25999999999999        33.695000000000000        1086.4500000000000     
        3507   232.99000000000001        300.36000000000001        34.444000000000003        1103.3000000000000     
        3507   232.99000000000001        300.82999999999998        35.613000000000000        1120.2900000000000     
        3507   232.99000000000001        301.92000000000002        35.823000000000000        1137.1400000000001     
        3507   232.63000000000000        301.16000000000003        36.305999999999997        1154.1700000000001     
        3507   231.72999999999999        301.39999999999998        36.426000000000002        1171.2000000000000     
        3507   230.03000000000000        301.44000000000000        36.287999999999997        1188.2000000000000     
        3507   228.34999999999999        300.91000000000003        38.570000000000000        1205.1600000000001     
        3507   230.13999999999999        301.25999999999999        36.649000000000001        1222.1199999999999     
        3507   230.33000000000001        300.82999999999998        38.055000000000000        1239.0600999999999     
        3507   230.22999999999999        300.51999999999998        37.587000000000003        1256.0600999999999     
        3507   231.37000000000000        300.89999999999998        37.131000000000000        1273.0000000000000     
        3507   232.38999999999999        301.56000000000000        34.906999999999996        1289.9399000000001     
        3507   232.81999999999999        301.56000000000000        35.372000000000000        1306.8399999999999     
        3507   232.31999999999999        302.01999999999998        34.887000000000000        1323.8199000000000     
        3507   231.37000000000000        301.75999999999999        35.154000000000003        1341.0000000000000     
        3507   230.96000000000001        302.17000000000002        34.999000000000002        1357.9100000000001     
        3507   230.69999999999999        302.13000000000000        35.573999999999998        1374.8000000000000     
        3507   232.27000000000001        301.82999999999998        37.201000000000001        1391.8699999999999     
        3507   232.71000000000001        301.82999999999998        34.750000000000000        1408.8499999999999     
        3507   232.53999999999999        301.79000000000002        35.899999999999999        1425.9000000000001     
        3507   233.38000000000000        302.08999999999997        36.369999999999997        1442.9800000000000     
        3507   232.58000000000001        302.37000000000000        36.448999999999998        1459.9000000000001     
        3507   230.52000000000001        302.81999999999999        35.732999999999997        1476.9399000000001     
        3507   229.36000000000001        301.99000000000001        36.901000000000003        1494.0300000000000     
        3507   228.55000000000001        302.23000000000002        35.622000000000000        1511.0000000000000     
        3507   228.66999999999999        303.19999999999999        35.731999999999999        1528.0100000000000     
        3507   229.56000000000000        302.67000000000002        35.868000000000002        1544.9301000000000     
        3507   230.19000000000000        302.52999999999997        35.277999999999999        1561.9500000000000     
        3507   230.68000000000001        300.73000000000002        37.604999999999997        1578.8699999999999     
        3507   229.33000000000001        302.13999999999999        37.146999999999998        1595.7400000000000     
        3507   228.40000000000001        302.11000000000001        38.277000000000001        1612.7400000000000     
        3507   228.43000000000001        302.41000000000003        36.817999999999998        1629.6300000000001     
        3507   227.86000000000001        301.92000000000002        37.097999999999999        1646.5999999999999     
        3507   227.36000000000001        303.22000000000003        35.814000000000000        1663.7400000000000     
        3507   227.09999999999999        302.43000000000001        36.009000000000000        1680.7200000000000     
        3507   226.40000000000001        302.56999999999999        36.063000000000002        1697.6899000000001     
        3507   225.62000000000000        302.83999999999997        35.497999999999998        1714.6199999999999     
        3507   225.53999999999999        302.42000000000002        36.223999999999997        1731.6199999999999     
        3507   225.15000000000001        302.55000000000001        34.978000000000002        1748.4600000000000     
        3507   227.69999999999999        302.01999999999998        37.110999999999997        1765.3599999999999     
        3507   227.93000000000001        302.05000000000001        37.000999999999998        1782.2600000000000     
        3507   229.52000000000001        301.31999999999999        37.783000000000001        1799.1600000000001     
        3507   228.97000000000000        301.56000000000000        37.414999999999999        1816.0999999999999     
        3507   229.05000000000001        301.38999999999999        36.728000000000002        1833.0600999999999     
        3507   229.09000000000000        300.32999999999998        36.939000000000000        1850.0100000000000     
        3507   229.13000000000000        300.52999999999997        36.603000000000002        1867.1300000000001     
        3507   228.93000000000001        301.85000000000002        35.633000000000003        1884.0699000000000     
        3507   229.06000000000000        301.93000000000001        35.314000000000000        1901.0799999999999     
        3507   229.16999999999999        301.70999999999998        34.143999999999998        1918.0500000000000     
        3507   228.86000000000001        302.13999999999999        35.582000000000001        1935.1899000000001     
        3507   228.68000000000001        302.76999999999998        34.884999999999998        1952.1700000000001     
        3507   228.24000000000001        302.69000000000000        35.119999999999997        1969.0799999999999     
        3507   226.87000000000000        303.73000000000002        35.720999999999997        1986.1400000000001     
        3507   225.52000000000001        304.45999999999998        35.139000000000003        2003.0200000000000     
        3507   225.90000000000001        304.35000000000002        35.933999999999997        2020.0000000000000     
        3508   221.55000000000001        214.81999999999999        41.384999999999998        67.834000000000003     
        3508   221.46000000000001        214.99000000000001        37.802999999999997        84.965999999999994     
        3508   220.69999999999999        214.46000000000001        38.118000000000002        118.90500000000000     
        3508   218.86000000000001        214.09000000000000        36.624000000000002        135.93600000000001     
        3508   218.59000000000000        215.15000000000001        37.558999999999997        153.02199999999999     
        3508   220.34999999999999        219.15000000000001        34.664999999999999        170.04400000000001     
        3508   220.30000000000001        223.75999999999999        35.293999999999997        203.93299999999999     
        3508   215.72000000000000        230.09999999999999        35.661999999999999        254.85900000000001     
        3508   214.75000000000000        230.91999999999999        36.344000000000001        271.78199999999998     
        3509   196.09000000000000        250.58000000000001        67.346000000000004        118.90500000000000     
        3509   192.69000000000000        248.81000000000000        64.956000000000003        135.93600000000001     
        3509   189.16000000000000        249.52000000000001        64.144000000000005        153.02199999999999     
        3509   185.31000000000000        251.34000000000000        64.239999999999995        170.04400000000001     
        3509   184.63000000000000        250.21000000000001        64.674999999999997        187.03200000000001     
        3509   181.75999999999999        250.19999999999999        65.646000000000001        203.93299999999999     
        3509   174.71000000000001        248.81999999999999        67.245999999999995        220.94300000000001     
        3509   171.19999999999999        246.83000000000001        66.465000000000003        237.84999999999999     
        3509   170.78999999999999        247.86000000000001        64.911000000000001        254.85900000000001     
        3509   168.93000000000001        240.63000000000000        67.619000000000000        271.78199999999998     
        3510   22.841000000000001        191.41999999999999        57.618000000000002        135.93600000000001     
        3510   23.425000000000001        184.74000000000001        54.829999999999998        153.02199999999999     
        3510   25.745999999999999        184.11000000000001        50.457000000000001        170.04400000000001     
        3510   27.684999999999999        182.88999999999999        44.939999999999998        187.03200000000001     
        3510   29.138999999999999        180.50000000000000        41.917000000000002        203.93299999999999     
        3510   30.366000000000000        178.34999999999999        38.176000000000002        220.94300000000001     
        3510   30.968000000000000        177.62000000000000        35.908000000000001        237.84999999999999     
        3510   32.113000000000000        172.41999999999999        35.729999999999997        254.85900000000001     
        3510   32.445999999999998        169.02000000000001        34.069000000000003        271.78199999999998     
        3510   33.238999999999997        167.53999999999999        34.539000000000001        288.62400000000002     
        3510   31.334000000000000        165.34999999999999        33.621000000000002        305.56299999999999     
        3510   30.396999999999998        163.88000000000000        30.867999999999999        322.58699999999999     
        3510   30.039999999999999        163.84999999999999        32.780000000000001        339.63999999999999     
        3510   29.861000000000001        160.63000000000000        35.238999999999997        356.56700000000001     
        3510   29.277000000000001        157.88999999999999        36.671999999999997        373.45400000000001     
        3510   27.588999999999999        157.27000000000001        35.268000000000001        390.52999999999997     
        3510   21.238000000000000        153.31000000000000        31.891999999999999        424.71499999999997     
        3510   20.672000000000001        153.41999999999999        31.146000000000001        441.76200000000000     
        3510   19.498000000000001        153.75000000000000        30.675000000000001        458.58300000000003     
        3510   15.785000000000000        153.56999999999999        31.369000000000000        475.59600000000000     
        3510   14.858000000000001        153.13999999999999        31.597999999999999        492.50999999999999     
        3510   16.209000000000000        156.13999999999999        31.527999999999999        509.67099999999999     
        3510   16.417000000000002        160.19999999999999        31.715000000000000        526.67399999999998     
        3510   16.478999999999999        162.91000000000000        31.163000000000000        543.67200000000003     
        3510   15.494000000000000        164.56000000000000        33.503000000000000        560.58100000000002     
        3510   13.013999999999999        168.37000000000000        35.863000000000000        577.59299999999996     
        3510   11.689000000000000        168.43000000000001        36.042000000000002        594.47400000000005     
        3510   10.129000000000000        168.88000000000000        35.340000000000003        611.38699999999994     
        3510   8.4977999999999998        169.87000000000000        35.655999999999999        628.30300000000000     
        3510   7.8159000000000001        170.16999999999999        35.817999999999998        645.23299999999995     
        3510   9.3657000000000004        169.94999999999999        36.889000000000003        662.13499999999999     
        3510   10.231000000000000        171.74000000000001        37.598999999999997        679.15099999999995     
        3510   10.398999999999999        174.66000000000000        38.219000000000001        696.18700000000001     
        3510   11.002000000000001        175.31999999999999        38.591999999999999        713.18600000000004     
        3510   11.753000000000000        175.81000000000000        36.968000000000004        730.14400000000001     
        3510   11.238000000000000        176.72999999999999        37.302000000000000        747.11199999999997     
        3510   11.843000000000000        177.13999999999999        34.679000000000002        764.08199999999999     
        3510   11.523000000000000        178.44000000000000        34.210999999999999        781.10900000000004     
        3510   11.234000000000000        179.33000000000001        34.488999999999997        797.93299999999999     
        3510   10.738000000000000        183.49000000000001        33.997999999999998        814.98599999999999     
        3510   9.8470999999999993        185.96000000000001        36.030999999999999        831.86000000000001     
        3510   10.036000000000000        187.63000000000000        36.743000000000002        848.85400000000004     
        3510   11.965999999999999        188.93000000000001        35.691000000000003        865.84000000000003     
        3510   13.391999999999999        189.06999999999999        34.408999999999999        882.73800000000006     
        3510   14.552000000000000        192.91000000000000        34.149000000000001        899.68899999999996     
        3510   15.983000000000001        194.81000000000000        38.149000000000001        916.58399999999995     
        3510   16.806000000000001        194.88999999999999        40.749000000000002        933.35599999999999     
        3510   18.632999999999999        193.78000000000000        40.793999999999997        950.36500000000001     
        3510   19.131000000000000        192.97000000000000        41.140000000000001        967.39200000000005     
        3510   20.707000000000001        183.75999999999999        41.219000000000001        984.50000000000000     
        3510   20.369000000000000        178.53999999999999        41.220999999999997        1001.4800000000000     
        3510   20.184000000000001        176.91999999999999        43.552999999999997        1018.3800000000000     
        3510   19.928000000000001        175.53000000000000        45.347000000000001        1035.5000000000000     
        3510   20.305000000000000        175.40000000000001        47.319000000000003        1052.4301000000000     
        3510   20.544000000000000        177.16000000000000        51.316000000000003        1069.4500000000000     
        3510   18.434999999999999        182.15000000000001        53.243000000000002        1086.4500000000000     
        3510   13.135000000000000        182.56999999999999        56.527000000000001        1103.3000000000000     
        3510   10.920999999999999        185.38000000000000        58.914999999999999        1120.2900000000000     
        3510   8.4219000000000008        188.84999999999999        59.756000000000000        1137.1400000000001     
        3510   10.563000000000001        194.12000000000000        64.683999999999997        1154.1700000000001     
        3511   61.680999999999997        8.9948999999999995        22.745000000000001        153.02199999999999     
        3511   62.320000000000000        8.2515000000000001        24.542000000000002        170.04400000000001     
        3511   62.883000000000003        9.9542000000000002        26.062999999999999        187.03200000000001     
        3511   63.579999999999998        10.500000000000000        29.596000000000000        203.93299999999999     
        3511   63.829999999999998        9.7796000000000003        32.078000000000003        220.94300000000001     
        3511   61.457000000000001        7.5491000000000001        34.701999999999998        237.84999999999999     
        3511   55.985999999999997        10.440000000000000        36.841999999999999        254.85900000000001     
        3511   55.189000000000000        10.691000000000001        39.514000000000003        271.78199999999998     
        3511   54.719999999999999        10.795999999999999        39.340000000000003        288.62400000000002     
        3511   54.116000000000000        11.289999999999999        39.771000000000001        305.56299999999999     
        3511   53.174999999999997        15.154999999999999        41.366000000000000        322.58699999999999     
        3511   51.572000000000003        18.466000000000001        39.631999999999998        339.63999999999999     
        3511   48.051000000000002        18.998999999999999        42.996000000000002        356.56700000000001     
        3511   46.787999999999997        21.802000000000000        39.996000000000002        373.45400000000001     
        3511   45.865000000000002        23.986000000000001        39.317999999999998        390.52999999999997     
        3511   47.061999999999998        26.027000000000001        37.244999999999997        407.52900000000000     
        3511   47.040999999999997        26.268999999999998        37.667999999999999        424.71499999999997     
        3511   46.585999999999999        24.736000000000001        39.551000000000002        441.76200000000000     
        3511   46.671999999999997        24.183000000000000        40.770000000000003        458.58300000000003     
        3511   48.316000000000003        23.594999999999999        41.247000000000000        475.59600000000000     
        3511   46.165999999999997        21.742999999999999        42.609000000000002        492.50999999999999     
        3511   46.311999999999998        20.459000000000000        43.244000000000000        509.67099999999999     
        3511   46.006999999999998        21.309999999999999        41.387000000000000        526.67399999999998     
        3511   49.890000000000001        16.821999999999999        41.198999999999998        543.67200000000003     
        3511   50.006000000000000        12.635000000000000        41.749000000000002        560.58100000000002     
        3511   51.622999999999998        10.493000000000000        39.320999999999998        577.59299999999996     
        3511   52.789000000000001        8.8356999999999992        39.454999999999998        594.47400000000005     
        3511   55.247000000000000        8.0388000000000002        39.564000000000000        611.38699999999994     
        3511   55.256000000000000        8.3214000000000006        40.313000000000002        628.30300000000000     
        3511   60.509999999999998        8.9522999999999993        37.743000000000002        645.23299999999995     
        3511   62.542000000000002        8.9261999999999997        36.621000000000002        662.13499999999999     
        3511   66.028999999999996        7.6912000000000003        33.256000000000000        679.15099999999995     
        3511   70.813000000000002        6.6704999999999997        35.720999999999997        696.18700000000001     
        3512   32.091999999999999        291.48000000000002        64.927000000000007        220.94300000000001     
        3512   33.841000000000001        290.07999999999998        63.936999999999998        237.84999999999999     
        3512   38.595999999999997        285.52999999999997        62.563000000000002        254.85900000000001     
        3512   40.999000000000002        281.36000000000001        61.438000000000002        271.78199999999998     
        3512   42.456000000000003        276.20999999999998        61.323999999999998        288.62400000000002     
        3512   45.012999999999998        268.57999999999998        58.548999999999999        305.56299999999999     
        3512   45.898000000000003        264.98000000000002        55.814999999999998        322.58699999999999     
        3512   43.529000000000003        261.25999999999999        52.643000000000001        339.63999999999999     
        3512   42.975999999999999        255.94999999999999        50.636000000000003        356.56700000000001     
        3512   44.171999999999997        252.25999999999999        46.301000000000002        373.45400000000001     
        3512   42.616000000000000        248.49000000000001        46.520000000000003        390.52999999999997     
        3512   41.932000000000002        246.11000000000001        46.673999999999999        407.52900000000000     
        3512   42.631999999999998        240.62000000000000        44.826999999999998        424.71499999999997     
        3512   43.215000000000003        235.74000000000001        42.969000000000001        441.76200000000000     
        3512   43.231999999999999        227.80000000000001        42.536000000000001        458.58300000000003     
        3512   43.421999999999997        224.50000000000000        41.276000000000003        475.59600000000000     
        3512   46.409999999999997        221.41000000000000        37.322000000000003        492.50999999999999     
        3512   49.247000000000000        220.59000000000000        34.911999999999999        509.67099999999999     
        3512   52.466999999999999        219.78000000000000        32.609999999999999        526.67399999999998     
        3512   52.642000000000003        219.88999999999999        31.512000000000000        543.67200000000003     
        3512   56.664000000000001        218.97000000000000        30.337000000000000        560.58100000000002     
        3512   59.276000000000003        217.68000000000001        25.995999999999999        577.59299999999996     
        3512   60.463000000000001        215.81999999999999        23.178000000000001        594.47400000000005     
        3512   61.286999999999999        211.66999999999999        19.003000000000000        611.38699999999994     
        3512   62.020000000000003        209.34999999999999        15.266000000000000        628.30300000000000     
        3512   63.283999999999999        206.84000000000000        11.167999999999999        645.23299999999995     
        3513   251.99000000000001        129.33000000000001        38.448000000000000        220.94300000000001     
        3513   252.63000000000000        124.17000000000000        41.511000000000003        254.85900000000001     
        3513   254.43000000000001        122.80000000000000        42.749000000000002        271.78199999999998     
        3513   254.72999999999999        122.23000000000000        40.375999999999998        288.62400000000002     
        3513   255.41999999999999        121.45999999999999        38.625000000000000        305.56299999999999     
        3513   259.47000000000003        123.91000000000000        36.511000000000003        322.58699999999999     
        3513   260.13999999999999        126.05000000000000        38.338999999999999        339.63999999999999     
        3513   259.52999999999997        126.14000000000000        38.420000000000002        356.56700000000001     
        3513   259.97000000000003        124.87000000000000        39.485999999999997        373.45400000000001     
        3513   258.60000000000002        124.48999999999999        39.856000000000002        390.52999999999997     
        3513   259.41000000000003        124.39000000000000        39.848999999999997        407.52900000000000     
        3513   261.38000000000000        125.45999999999999        38.881999999999998        424.71499999999997     
        3513   261.89999999999998        125.20999999999999        40.299999999999997        441.76200000000000     
        3513   260.54000000000002        122.92000000000000        41.960999999999999        458.58300000000003     
        3513   261.16000000000003        122.19000000000000        43.875999999999998        475.59600000000000     
        3513   259.54000000000002        121.48999999999999        47.798999999999999        509.67099999999999     
        3513   260.39999999999998        121.31999999999999        48.432000000000002        526.67399999999998     
        3513   259.87000000000000        123.01000000000001        48.561000000000000        543.67200000000003     
        3513   258.19999999999999        122.73000000000000        51.073000000000000        560.58100000000002     
        3513   257.55000000000001        120.22000000000000        54.058000000000000        577.59299999999996     
        3513   257.92000000000002        117.27000000000000        53.701999999999998        594.47400000000005     
        3513   259.48000000000002        116.41000000000000        51.155999999999999        611.38699999999994     
        3513   260.10000000000002        117.79000000000001        49.237000000000002        628.30300000000000     
        3513   257.13999999999999        119.06999999999999        44.526000000000003        645.23299999999995     
        3513   253.83000000000001        120.50000000000000        43.831000000000003        662.13499999999999     
        3513   253.02000000000001        121.95999999999999        44.329999999999998        679.15099999999995     
        3513   253.63000000000000        123.04000000000001        43.283999999999999        696.18700000000001     
        3513   251.21000000000001        121.08000000000000        42.975999999999999        730.14400000000001     
        3513   252.30000000000001        121.42000000000000        43.537999999999997        764.08199999999999     
        3513   252.93000000000001        120.43000000000001        43.597999999999999        781.10900000000004     
        3513   252.50000000000000        121.52000000000000        45.423000000000002        797.93299999999999     
        3513   253.36000000000001        122.70999999999999        43.189000000000000        814.98599999999999     
        3513   255.05000000000001        121.34000000000000        46.570999999999998        831.86000000000001     
        3513   257.69999999999999        120.52000000000000        45.314999999999998        848.85400000000004     
        3513   257.17000000000002        120.33000000000000        43.075000000000003        865.84000000000003     
        3513   258.81999999999999        120.59000000000000        46.244999999999997        882.73800000000006     
        3513   261.01999999999998        120.59999999999999        49.436000000000000        899.68899999999996     
        3513   260.88999999999999        117.56999999999999        47.713000000000001        916.58399999999995     
        3513   264.35000000000002        117.87000000000000        49.857999999999997        933.35599999999999     
        3513   263.81000000000000        117.75000000000000        50.435000000000002        950.36500000000001     
        3513   264.55000000000001        117.29000000000001        52.095999999999997        967.39200000000005     
        3513   264.91000000000003        116.97000000000000        52.279000000000003        984.50000000000000     
        3513   264.72000000000003        115.75000000000000        54.411999999999999        1001.4800000000000     
        3513   266.36000000000001        117.39000000000000        52.542000000000002        1018.3800000000000     
        3513   267.02999999999997        119.16000000000000        49.719000000000001        1035.5000000000000     
        3513   269.67000000000002        116.87000000000000        48.966000000000001        1052.4301000000000     
        3513   269.88999999999999        113.30000000000000        49.116999999999997        1069.4500000000000     
        3513   270.02999999999997        113.13000000000000        47.179000000000002        1086.4500000000000     
        3513   268.38999999999999        112.37000000000000        49.026000000000003        1103.3000000000000     
        3513   268.00000000000000        113.06999999999999        45.941000000000003        1120.2900000000000     
        3513   266.95999999999998        114.09000000000000        45.485999999999997        1137.1400000000001     
        3513   264.93000000000001        114.76000000000001        46.113999999999997        1154.1700000000001     
        3513   266.07999999999998        115.54000000000001        45.656999999999996        1171.2000000000000     
        3513   267.00999999999999        117.38000000000000        46.399999999999999        1188.2000000000000     
        3513   267.29000000000002        120.09999999999999        46.709000000000003        1205.1600000000001     
        3513   270.14999999999998        119.27000000000000        47.204000000000001        1222.1199999999999     
        3513   270.39999999999998        120.18000000000001        47.277999999999999        1239.0600999999999     
        3513   272.06000000000000        120.08000000000000        47.326000000000001        1256.0600999999999     
        3513   274.75999999999999        121.50000000000000        45.874000000000002        1273.0000000000000     
        3513   275.58999999999997        122.39000000000000        45.037999999999997        1289.9399000000001     
        3513   280.06000000000000        119.09000000000000        48.884000000000000        1306.8399999999999     
        3513   281.05000000000001        119.23999999999999        50.265000000000001        1323.8199000000000     
        3513   282.92000000000002        119.03000000000000        50.341999999999999        1341.0000000000000     
        3513   282.83999999999997        118.36000000000000        51.865000000000002        1357.9100000000001     
        3513   282.12000000000000        117.06999999999999        50.996000000000002        1374.8000000000000     
        3513   283.42000000000002        118.01000000000001        47.448000000000000        1391.8699999999999     
        3513   283.48000000000002        119.09999999999999        46.268000000000001        1408.8499999999999     
        3513   285.42000000000002        120.98999999999999        44.470999999999997        1425.9000000000001     
        3513   285.72000000000003        121.34999999999999        46.548000000000002        1442.9800000000000     
        3513   287.24000000000001        122.09999999999999        47.267000000000003        1459.9000000000001     
        3513   286.80000000000001        124.43000000000001        47.500999999999998        1476.9399000000001     
        3513   287.31000000000000        125.53000000000000        48.396999999999998        1494.0300000000000     
        3513   287.94000000000000        124.27000000000000        50.247000000000000        1511.0000000000000     
        3513   289.14999999999998        124.31999999999999        50.049999999999997        1528.0100000000000     
        3513   289.25000000000000        124.76000000000001        51.820999999999998        1544.9301000000000     
        3513   290.05000000000001        124.51000000000001        50.914000000000001        1561.9500000000000     
        3513   289.08999999999997        124.40000000000001        51.588000000000001        1578.8699999999999     
        3513   289.25000000000000        123.72000000000000        50.085000000000001        1595.7400000000000     
        3513   288.73000000000002        124.50000000000000        47.731999999999999        1612.7400000000000     
        3513   286.30000000000001        125.84999999999999        49.273000000000003        1629.6300000000001     
        3513   286.52999999999997        126.26000000000001        50.828000000000003        1646.5999999999999     
        3513   287.30000000000001        126.89000000000000        49.735999999999997        1663.7400000000000     
        3513   286.00000000000000        124.98000000000000        50.311999999999998        1680.7200000000000     
        3513   286.06999999999999        123.70999999999999        49.460000000000001        1697.6899000000001     
        3513   286.35000000000002        123.68000000000001        47.307000000000002        1714.6199999999999     
        3513   286.81000000000000        122.56000000000000        46.628000000000000        1731.6199999999999     
        3513   288.38000000000000        121.23999999999999        43.442999999999998        1748.4600000000000     
        3513   292.05000000000001        119.59000000000000        40.359000000000002        1765.3599999999999     
        3513   294.79000000000002        121.70999999999999        38.713000000000001        1782.2600000000000     
        3513   297.48000000000002        121.31000000000000        37.381999999999998        1799.1600000000001     
        3513   297.32999999999998        119.44000000000000        36.893000000000001        1816.0999999999999     
        3513   297.13999999999999        117.97000000000000        38.149000000000001        1833.0600999999999     
        3513   298.55000000000001        115.81999999999999        35.918999999999997        1850.0100000000000     
        3513   297.61000000000001        115.20000000000000        35.109000000000002        1867.1300000000001     
        3513   296.70999999999998        113.43000000000001        34.994999999999997        1884.0699000000000     
        3513   296.22000000000003        110.89000000000000        33.332000000000001        1901.0799999999999     
        3513   296.82999999999998        107.18000000000001        33.521999999999998        1918.0500000000000     
        3513   297.81000000000000        108.43000000000001        32.872999999999998        1935.1899000000001     
        3513   295.43000000000001        107.26000000000001        33.718000000000004        1952.1700000000001     
        3513   291.94000000000000        107.17000000000000        33.963999999999999        1969.0799999999999     
        3513   291.55000000000001        106.08000000000000        36.398000000000003        1986.1400000000001     
        3513   292.74000000000001        104.89000000000000        37.296999999999997        2003.0200000000000     
        3513   292.79000000000002        104.90000000000001        35.448000000000000        2020.0000000000000     
        3514   52.207000000000001        112.84999999999999        52.039000000000001        237.84999999999999     
        3514   49.293999999999997        111.15000000000001        48.750000000000000        254.85900000000001     
        3514   45.923999999999999        109.92000000000000        43.829000000000001        271.78199999999998     
        3514   44.393000000000001        108.94000000000000        37.499000000000002        288.62400000000002     
        3514   40.259000000000000        110.68000000000001        34.311999999999998        305.56299999999999     
        3514   38.505000000000003        111.56999999999999        32.917999999999999        322.58699999999999     
        3514   30.184999999999999        106.87000000000000        32.094999999999999        339.63999999999999     
        3514   25.867999999999999        107.64000000000000        31.654000000000000        356.56700000000001     
        3514   22.410000000000000        107.89000000000000        28.198000000000000        373.45400000000001     
        3514   22.693999999999999        109.17000000000000        26.795000000000002        390.52999999999997     
        3514   24.152000000000001        102.94000000000000        25.888000000000002        407.52900000000000     
        3514   24.838000000000001        102.04000000000001        24.106999999999999        424.71499999999997     
        3514   24.007999999999999        100.76000000000001        19.588999999999999        441.76200000000000     
        3514   26.233000000000001        101.08000000000000        17.451000000000001        458.58300000000003     
        3514   25.103999999999999        98.552999999999997        12.122000000000000        475.59600000000000     
        3514   25.965000000000000        98.593000000000004        9.2164000000000001        492.50999999999999     
        3515   278.92000000000002        98.424000000000007        51.177999999999997        254.85900000000001     
        3515   277.16000000000003        96.971000000000004        49.545999999999999        271.78199999999998     
        3515   271.13000000000000        99.603999999999999        47.774000000000001        288.62400000000002     
        3515   268.54000000000002        100.61000000000000        46.097999999999999        305.56299999999999     
        3515   270.50000000000000        100.55000000000000        48.031999999999996        322.58699999999999     
        3515   265.98000000000002        100.77000000000000        45.740000000000002        356.56700000000001     
        3515   264.81000000000000        102.23999999999999        46.661000000000001        373.45400000000001     
        3515   262.68000000000001        100.97000000000000        44.561000000000000        390.52999999999997     
        3515   261.63999999999999        102.14000000000000        43.758000000000003        407.52900000000000     
        3515   259.20999999999998        100.66000000000000        42.091999999999999        424.71499999999997     
        3515   259.97000000000003        99.387000000000000        42.618000000000002        441.76200000000000     
        3515   261.10000000000002        97.418000000000006        42.177000000000000        458.58300000000003     
        3515   262.38000000000000        91.010999999999996        40.009000000000000        475.59600000000000     
        3515   260.79000000000002        88.698999999999998        36.396999999999998        492.50999999999999     
        3515   258.89999999999998        87.944999999999993        30.222000000000001        509.67099999999999     
        3515   258.50000000000000        87.585999999999999        30.492999999999999        526.67399999999998     
        3515   258.93000000000001        88.322000000000003        30.786999999999999        543.67200000000003     
        3515   256.17000000000002        90.393000000000001        32.156999999999996        560.58100000000002     
        3515   252.22000000000000        96.513000000000005        31.251999999999999        594.47400000000005     
        3515   248.44000000000000        100.41000000000000        34.963999999999999        611.38699999999994     
        3515   248.41000000000000        100.73000000000000        36.076999999999998        628.30300000000000     
        3515   248.03999999999999        103.45999999999999        38.884999999999998        645.23299999999995     
        3515   246.96000000000001        105.20999999999999        39.000000000000000        662.13499999999999     
        3515   249.59000000000000        114.86000000000000        41.320999999999998        713.18600000000004     
        3515   253.21000000000001        116.62000000000000        46.387000000000000        747.11199999999997     
        3515   257.63000000000000        118.13000000000000        48.320999999999998        764.08199999999999     
        3516   205.16999999999999        181.63000000000000        34.386000000000003        271.78199999999998     
        3516   210.27000000000001        182.13999999999999        34.392000000000003        305.56299999999999     
        3516   211.50000000000000        181.63000000000000        35.088000000000001        322.58699999999999     
        3516   212.06000000000000        178.62000000000000        36.665999999999997        339.63999999999999     
        3516   213.44999999999999        177.88000000000000        35.216000000000001        356.56700000000001     
        3516   213.71000000000001        176.81000000000000        34.012999999999998        373.45400000000001     
        3516   212.88000000000000        175.15000000000001        34.920999999999999        390.52999999999997     
        3516   212.72000000000000        174.00000000000000        34.189000000000000        407.52900000000000     
        3516   211.77000000000001        171.09999999999999        33.491999999999997        424.71499999999997     
        3516   211.56999999999999        175.43000000000001        31.597999999999999        458.58300000000003     
        3516   213.15000000000001        175.66999999999999        30.882000000000001        475.59600000000000     
        3516   213.47999999999999        178.90000000000001        25.713000000000001        492.50999999999999     
        3516   214.16999999999999        179.34999999999999        26.565999999999999        509.67099999999999     
        3516   214.53000000000000        182.84999999999999        22.940999999999999        526.67399999999998     
        3516   214.12000000000000        185.11000000000001        21.853999999999999        543.67200000000003     
        3516   214.12000000000000        184.83000000000001        19.405000000000001        560.58100000000002     
        3516   213.37000000000000        185.00999999999999        18.091999999999999        577.59299999999996     
        3516   213.41999999999999        186.40000000000001        17.975999999999999        594.47400000000005     
        3516   214.08000000000001        187.75999999999999        14.920999999999999        611.38699999999994     
        3516   215.00999999999999        188.18000000000001        14.597000000000000        628.30300000000000     
        3516   218.31000000000000        190.61000000000001        10.670999999999999        645.23299999999995     
        3517   7.2300000000000004        156.18000000000001        31.745000000000001        288.62400000000002     
        3517   9.2431000000000001        154.94999999999999        31.731000000000002        305.56299999999999     
        3517   11.433999999999999        153.78999999999999        32.514000000000003        322.58699999999999     
        3517   13.699999999999999        151.59999999999999        31.733000000000001        339.63999999999999     
        3517   15.006000000000000        151.41999999999999        30.934000000000001        356.56700000000001     
        3517   20.527999999999999        151.15000000000001        31.895000000000000        373.45400000000001     
        3517   22.699999999999999        149.31000000000000        33.488000000000000        390.52999999999997     
        3517   22.702000000000002        149.13000000000000        33.975999999999999        407.52900000000000     
        3517   23.523000000000000        148.59999999999999        35.588000000000001        424.71499999999997     
        3517   24.954999999999998        145.63000000000000        39.027999999999999        441.76200000000000     
        3517   28.919000000000000        145.36000000000001        37.764000000000003        458.58300000000003     
        3517   31.120999999999999        144.63999999999999        37.957000000000001        475.59600000000000     
        3517   34.606999999999999        143.16000000000000        39.570000000000000        492.50999999999999     
        3517   39.511000000000003        139.91999999999999        41.338000000000001        509.67099999999999     
        3517   46.277000000000001        137.72000000000000        43.484999999999999        526.67399999999998     
        3517   50.655999999999999        137.36000000000001        40.932000000000002        543.67200000000003     
        3517   52.648000000000003        137.02000000000001        40.579000000000001        560.58100000000002     
        3517   55.659999999999997        134.83000000000001        41.356000000000002        577.59299999999996     
        3517   60.146999999999998        136.13000000000000        43.332000000000001        594.47400000000005     
        3517   62.527000000000001        135.69000000000000        44.261000000000003        611.38699999999994     
        3517   66.266000000000005        135.44999999999999        46.945000000000000        628.30300000000000     
        3517   67.878000000000000        135.84000000000000        46.783999999999999        645.23299999999995     
        3517   72.022000000000006        130.93000000000001        49.795999999999999        679.15099999999995     
        3517   71.376999999999995        128.66999999999999        50.253999999999998        696.18700000000001     
        3518   155.88000000000000        76.625000000000000        9.4042999999999992        305.56299999999999     
        3518   155.47999999999999        76.140000000000001        9.3843999999999994        356.56700000000001     
        3518   155.03000000000000        75.748000000000005        10.648999999999999        390.52999999999997     
        3518   154.50999999999999        74.221999999999994        10.218000000000000        407.52900000000000     
        3518   154.66999999999999        73.786000000000001        10.135999999999999        424.71499999999997     
        3518   155.02000000000001        74.617999999999995        10.792999999999999        441.76200000000000     
        3518   152.06999999999999        73.260000000000005        12.660000000000000        475.59600000000000     
        3518   152.00000000000000        71.975999999999999        10.600000000000000        492.50999999999999     
        3518   152.05000000000001        72.822000000000003        10.641000000000000        509.67099999999999     
        3518   153.18000000000001        73.231999999999999        9.2588000000000008        526.67399999999998     
        3518   154.97000000000000        74.314999999999998        13.087999999999999        560.58100000000002     
        3518   154.99000000000001        72.873999999999995        11.234000000000000        611.38699999999994     
        3518   156.40000000000001        73.251999999999995        10.612000000000000        628.30300000000000     
        3518   157.47000000000000        70.856999999999999        12.802000000000000        645.23299999999995     
        3518   156.91999999999999        70.866000000000000        12.134000000000000        662.13499999999999     
        3518   158.59000000000000        71.537000000000006        10.522000000000000        713.18600000000004     
        3518   159.09000000000000        72.942999999999998        10.676000000000000        730.14400000000001     
        3518   159.38000000000000        73.403000000000006        12.596000000000000        747.11199999999997     
        3518   158.41000000000000        73.290999999999997        12.942000000000000        764.08199999999999     
        3518   158.18000000000001        73.269000000000005        12.837000000000000        781.10900000000004     
        3518   156.94999999999999        72.903999999999996        10.832000000000001        797.93299999999999     
        3518   158.69000000000000        72.343000000000004        12.913000000000000        848.85400000000004     
        3518   158.16000000000000        71.808000000000007        12.295999999999999        865.84000000000003     
        3518   159.59000000000000        72.543000000000006        13.114000000000001        882.73800000000006     
        3518   159.65000000000001        72.617000000000004        12.307000000000000        899.68899999999996     
        3518   160.53999999999999        72.896000000000001        13.834000000000000        916.58399999999995     
        3518   159.52000000000001        73.673000000000002        12.617000000000001        950.36500000000001     
        3518   158.33000000000001        73.822000000000003        13.752000000000001        967.39200000000005     
        3518   158.50000000000000        74.284000000000006        12.343000000000000        984.50000000000000     
        3518   158.91000000000000        73.394000000000005        10.683000000000000        1001.4800000000000     
        3518   159.61000000000001        73.075000000000003        14.279999999999999        1018.3800000000000     
        3518   160.90000000000001        72.638999999999996        12.942000000000000        1035.5000000000000     
        3518   158.94999999999999        73.555999999999997        15.522000000000000        1069.4500000000000     
        3518   158.52000000000001        73.847999999999999        17.475000000000001        1086.4500000000000     
        3518   157.77000000000001        73.954999999999998        16.542999999999999        1103.3000000000000     
        3518   157.33000000000001        71.457999999999998        20.074000000000002        1137.1400000000001     
        3518   157.91000000000000        70.790999999999997        19.584000000000000        1154.1700000000001     
        3519   35.823999999999998        261.99000000000001        66.975999999999999        322.58699999999999     
        3519   33.637000000000000        263.60000000000002        67.808000000000007        339.63999999999999     
        3519   33.551000000000002        264.45999999999998        67.420000000000002        356.56700000000001     
        3519   34.930000000000000        266.08999999999997        67.010000000000005        373.45400000000001     
        3519   32.281999999999996        265.44000000000000        64.379000000000005        390.52999999999997     
        3519   30.419000000000000        264.75000000000000        63.125999999999998        407.52900000000000     
        3519   26.664000000000001        264.74000000000001        62.875999999999998        424.71499999999997     
        3519   20.587000000000000        263.12000000000000        63.305000000000000        441.76200000000000     
        3519   18.414999999999999        260.97000000000003        62.563000000000002        458.58300000000003     
        3519   15.403000000000000        259.19999999999999        62.762999999999998        475.59600000000000     
        3519   9.4664999999999999        261.35000000000002        62.390000000000001        492.50999999999999     
        3519   6.0125000000000002        263.45999999999998        61.006999999999998        509.67099999999999     
        3520   126.81999999999999        125.66000000000000        25.500000000000000        356.56700000000001     
        3520   131.77000000000001        130.03999999999999        22.667000000000002        390.52999999999997     
        3520   132.58000000000001        132.33000000000001        18.646999999999998        407.52900000000000     
        3520   132.44000000000000        132.63000000000000        19.071000000000002        424.71499999999997     
        3520   133.22999999999999        136.09999999999999        16.861999999999998        441.76200000000000     
        3520   139.38999999999999        138.06000000000000        13.763999999999999        458.58300000000003     
        3520   141.66999999999999        137.47000000000000        11.036000000000000        475.59600000000000     
        3521   84.488000000000000        207.91999999999999        11.112000000000000        373.45400000000001     
        3521   83.677000000000007        207.19000000000000        15.590000000000000        390.52999999999997     
        3521   82.408000000000001        207.74000000000001        20.788000000000000        407.52900000000000     
        3521   81.822999999999993        207.40000000000001        21.683000000000000        424.71499999999997     
        3521   80.239000000000004        203.31000000000000        24.916000000000000        441.76200000000000     
        3521   81.048000000000002        202.21000000000001        26.515999999999998        458.58300000000003     
        3521   81.876999999999995        199.28000000000000        28.321999999999999        475.59600000000000     
        3521   82.822000000000003        195.25000000000000        31.510000000000002        492.50999999999999     
        3521   85.454999999999998        192.31000000000000        31.315000000000001        509.67099999999999     
        3521   86.819999999999993        190.38000000000000        27.879000000000001        526.67399999999998     
        3521   89.174000000000007        186.31000000000000        26.295000000000002        543.67200000000003     
        3521   91.058999999999997        184.06000000000000        28.033999999999999        560.58100000000002     
        3521   92.280000000000001        183.38000000000000        25.364999999999998        577.59299999999996     
        3521   98.509000000000000        180.63000000000000        28.838000000000001        594.47400000000005     
        3521   102.03000000000000        176.63999999999999        29.808000000000000        611.38699999999994     
        3521   106.09000000000000        171.47999999999999        28.581000000000000        628.30300000000000     
        3521   105.62000000000000        165.38999999999999        30.690000000000001        645.23299999999995     
        3521   109.93000000000001        160.62000000000000        31.649999999999999        662.13499999999999     
        3522   325.69999999999999        155.22999999999999        11.148000000000000        373.45400000000001     
        3522   325.57999999999998        154.16000000000000        13.776000000000000        390.52999999999997     
        3522   327.38000000000000        154.87000000000000        17.468000000000000        407.52900000000000     
        3522   326.30000000000001        154.25000000000000        19.701000000000001        424.71499999999997     
        3522   324.82999999999998        152.68000000000001        23.356999999999999        441.76200000000000     
        3522   326.82999999999998        150.02000000000001        25.012000000000000        458.58300000000003     
        3522   330.19000000000000        144.49000000000001        25.042999999999999        475.59600000000000     
        3522   330.81000000000000        142.75000000000000        24.314000000000000        492.50999999999999     
        3522   332.39999999999998        141.59000000000000        23.872000000000000        509.67099999999999     
        3522   334.25000000000000        141.00000000000000        23.242000000000001        526.67399999999998     
        3522   336.62000000000000        142.47999999999999        24.263999999999999        543.67200000000003     
        3522   338.82999999999998        144.19000000000000        25.056000000000001        560.58100000000002     
        3522   338.72000000000003        143.53999999999999        25.070000000000000        577.59299999999996     
        3522   339.95999999999998        141.94000000000000        26.914000000000001        594.47400000000005     
        3522   340.74000000000001        142.19000000000000        27.277000000000001        611.38699999999994     
        3522   341.01999999999998        146.13000000000000        28.588000000000001        628.30300000000000     
        3522   341.31999999999999        149.00999999999999        33.963000000000001        645.23299999999995     
        3522   343.79000000000002        149.19000000000000        36.841999999999999        662.13499999999999     
        3522   342.24000000000001        148.34999999999999        40.380000000000003        679.15099999999995     
        3522   340.14999999999998        150.33000000000001        42.984000000000002        696.18700000000001     
        3522   334.35000000000002        154.50000000000000        42.561000000000000        713.18600000000004     
        3522   333.12000000000000        155.33000000000001        42.795999999999999        730.14400000000001     
        3522   330.43000000000001        156.47999999999999        42.581000000000003        747.11199999999997     
        3522   328.02999999999997        156.83000000000001        41.375000000000000        764.08199999999999     
        3522   326.45999999999998        157.31999999999999        40.908000000000001        781.10900000000004     
        3522   324.88999999999999        156.94999999999999        39.304000000000002        797.93299999999999     
        3522   323.67000000000002        156.93000000000001        37.101999999999997        814.98599999999999     
        3522   322.11000000000001        155.68000000000001        35.207000000000001        831.86000000000001     
        3522   319.89999999999998        152.78000000000000        33.752000000000002        848.85400000000004     
        3522   322.45999999999998        154.00000000000000        34.357999999999997        865.84000000000003     
        3522   324.13000000000000        153.72000000000000        33.728999999999999        882.73800000000006     
        3522   324.56999999999999        153.62000000000000        33.279000000000003        899.68899999999996     
        3522   325.47000000000003        152.97000000000000        34.042999999999999        916.58399999999995     
        3522   325.86000000000001        153.78000000000000        34.279000000000003        933.35599999999999     
        3522   326.31000000000000        153.84999999999999        33.347000000000001        950.36500000000001     
        3522   330.01999999999998        152.31999999999999        33.741999999999997        967.39200000000005     
        3522   329.73000000000002        150.40000000000001        33.088999999999999        984.50000000000000     
        3522   330.50000000000000        148.53999999999999        33.545000000000002        1001.4800000000000     
        3522   330.39999999999998        147.75999999999999        32.877000000000002        1018.3800000000000     
        3522   328.06999999999999        147.59999999999999        31.969999999999999        1035.5000000000000     
        3522   324.68000000000001        148.22000000000000        33.453000000000003        1052.4301000000000     
        3522   323.60000000000002        152.16999999999999        33.420000000000002        1069.4500000000000     
        3522   323.20999999999998        154.37000000000000        33.128000000000000        1086.4500000000000     
        3522   323.51999999999998        159.34999999999999        34.798999999999999        1103.3000000000000     
        3522   324.56000000000000        163.96000000000001        38.944000000000003        1120.2900000000000     
        3522   324.50999999999999        168.37000000000000        40.164000000000001        1137.1400000000001     
        3522   324.50000000000000        167.96000000000001        40.280000000000001        1154.1700000000001     
        3522   323.48000000000002        169.31999999999999        39.850999999999999        1171.2000000000000     
        3522   322.01999999999998        174.91999999999999        38.433999999999997        1188.2000000000000     
        3522   324.16000000000003        178.78999999999999        38.192000000000000        1205.1600000000001     
        3522   325.13000000000000        179.49000000000001        37.579000000000001        1222.1199999999999     
        3522   327.14999999999998        189.36000000000001        37.969999999999999        1256.0600999999999     
        3522   325.47000000000003        191.16000000000000        36.939000000000000        1273.0000000000000     
        3522   324.51999999999998        195.97000000000000        34.396000000000001        1289.9399000000001     
        3522   322.56000000000000        198.49000000000001        30.480000000000000        1306.8399999999999     
        3522   319.50000000000000        200.77000000000001        25.443999999999999        1323.8199000000000     
        3522   317.37000000000000        202.31000000000000        22.439000000000000        1341.0000000000000     
        3522   314.93000000000001        203.06999999999999        21.780000000000001        1357.9100000000001     
        3522   313.86000000000001        206.43000000000001        22.399999999999999        1374.8000000000000     
        3522   313.75000000000000        208.00000000000000        23.292000000000002        1391.8699999999999     
        3522   307.54000000000002        212.24000000000001        23.160000000000000        1408.8499999999999     
        3522   306.44000000000000        214.18000000000001        22.570000000000000        1425.9000000000001     
        3522   305.13000000000000        218.88000000000000        21.928000000000001        1442.9800000000000     
        3522   303.57999999999998        220.06999999999999        21.513999999999999        1459.9000000000001     
        3522   304.52999999999997        222.90000000000001        21.219000000000001        1476.9399000000001     
        3522   305.37000000000000        224.97999999999999        19.480000000000000        1494.0300000000000     
        3522   307.58999999999997        225.72999999999999        18.768999999999998        1511.0000000000000     
        3522   311.04000000000002        226.02000000000001        19.888999999999999        1528.0100000000000     
        3522   313.41000000000003        229.43000000000001        21.169000000000000        1544.9301000000000     
        3522   315.36000000000001        230.66000000000000        21.361000000000001        1561.9500000000000     
        3522   315.27999999999997        231.16000000000000        22.286000000000001        1578.8699999999999     
        3522   316.38999999999999        232.19000000000000        23.988000000000000        1595.7400000000000     
        3522   316.68000000000001        233.12000000000000        25.817000000000000        1612.7400000000000     
        3522   317.25000000000000        233.96000000000001        27.896000000000001        1629.6300000000001     
        3522   320.58999999999997        237.80000000000001        30.766999999999999        1646.5999999999999     
        3522   323.18000000000001        241.09999999999999        30.045000000000002        1663.7400000000000     
        3522   325.50000000000000        240.83000000000001        32.048000000000002        1680.7200000000000     
        3522   325.16000000000003        240.56999999999999        32.107999999999997        1697.6899000000001     
        3522   326.48000000000002        241.61000000000001        37.439000000000000        1714.6199999999999     
        3522   327.14999999999998        243.49000000000001        41.776000000000003        1731.6199999999999     
        3522   328.52999999999997        244.61000000000001        43.371000000000002        1748.4600000000000     
        3522   329.50999999999999        244.94999999999999        43.161999999999999        1765.3599999999999     
        3522   329.39999999999998        245.09000000000000        43.716999999999999        1782.2600000000000     
        3522   328.61000000000001        244.74000000000001        43.058999999999997        1799.1600000000001     
        3522   328.10000000000002        243.15000000000001        44.789000000000001        1816.0999999999999     
        3522   328.48000000000002        242.25999999999999        46.026000000000003        1833.0600999999999     
        3522   329.13000000000000        241.19000000000000        45.691000000000003        1850.0100000000000     
        3522   329.36000000000001        241.06000000000000        44.503999999999998        1867.1300000000001     
        3522   330.18000000000001        240.61000000000001        45.247999999999998        1884.0699000000000     
        3522   330.14999999999998        240.72999999999999        44.122000000000000        1901.0799999999999     
        3522   329.88000000000000        239.77000000000001        45.545999999999999        1918.0500000000000     
        3522   329.42000000000002        238.49000000000001        44.905000000000001        1935.1899000000001     
        3522   328.50000000000000        237.21000000000001        45.701000000000001        1952.1700000000001     
        3522   327.63999999999999        236.43000000000001        45.450000000000003        1969.0799999999999     
        3522   325.45999999999998        235.88999999999999        46.479999999999997        1986.1400000000001     
        3522   321.04000000000002        234.50999999999999        48.261000000000003        2003.0200000000000     
        3522   317.97000000000003        235.66999999999999        48.512000000000000        2020.0000000000000     
        3523   332.83999999999997        27.088000000000001        13.792000000000000        390.52999999999997     
        3523   331.50000000000000        28.344999999999999        14.310000000000000        424.71499999999997     
        3523   331.92000000000002        28.847000000000001        12.946999999999999        441.76200000000000     
        3523   331.52999999999997        28.356999999999999        12.565000000000000        458.58300000000003     
        3523   331.00999999999999        30.177000000000000        12.153000000000000        475.59600000000000     
        3523   330.29000000000002        29.026000000000000        13.329000000000001        492.50999999999999     
        3523   330.11000000000001        29.175999999999998        12.057000000000000        509.67099999999999     
        3523   331.38999999999999        30.056999999999999        12.643000000000001        526.67399999999998     
        3523   330.92000000000002        27.628000000000000        12.518000000000001        543.67200000000003     
        3523   332.20999999999998        28.879000000000001        15.310000000000000        560.58100000000002     
        3523   331.88000000000000        29.963999999999999        11.173999999999999        577.59299999999996     
        3523   331.55000000000001        30.347999999999999        10.846000000000000        594.47400000000005     
        3523   330.95999999999998        29.931000000000001        9.2748000000000008        611.38699999999994     
        3523   332.26999999999998        29.018999999999998        12.584000000000000        628.30300000000000     
        3523   332.88000000000000        29.498999999999999        14.897000000000000        645.23299999999995     
        3523   333.87000000000000        29.885000000000002        13.974000000000000        662.13499999999999     
        3523   333.55000000000001        30.077000000000002        13.083000000000000        679.15099999999995     
        3523   332.95999999999998        29.225999999999999        14.773999999999999        696.18700000000001     
        3523   332.76999999999998        29.161999999999999        13.013999999999999        713.18600000000004     
        3523   332.76999999999998        29.329000000000001        13.893000000000001        730.14400000000001     
        3523   333.11000000000001        28.957000000000001        13.949999999999999        747.11199999999997     
        3523   331.68000000000001        28.137000000000000        12.617000000000001        764.08199999999999     
        3523   330.94999999999999        27.922999999999998        10.673000000000000        781.10900000000004     
        3523   331.73000000000002        27.241000000000000        11.116000000000000        797.93299999999999     
        3523   331.13999999999999        28.071999999999999        13.215999999999999        814.98599999999999     
        3523   331.32999999999998        25.702999999999999        16.242000000000001        831.86000000000001     
        3523   331.22000000000003        25.542000000000002        15.843999999999999        848.85400000000004     
        3523   332.37000000000000        27.000000000000000        14.298999999999999        865.84000000000003     
        3523   332.33999999999997        27.721000000000000        13.260999999999999        882.73800000000006     
        3523   331.39999999999998        28.260000000000002        13.231000000000000        899.68899999999996     
        3523   331.83999999999997        28.280000000000001        11.275000000000000        916.58399999999995     
        3523   330.47000000000003        27.527999999999999        12.685000000000000        933.35599999999999     
        3523   330.74000000000001        27.645000000000000        12.733000000000001        950.36500000000001     
        3523   331.00999999999999        26.980000000000000        13.345000000000001        967.39200000000005     
        3523   331.22000000000003        27.820000000000000        12.260000000000000        984.50000000000000     
        3523   331.14999999999998        28.167999999999999        11.959000000000000        1001.4800000000000     
        3523   330.51999999999998        28.832000000000001        11.247999999999999        1018.3800000000000     
        3523   331.38999999999999        28.270000000000000        10.182000000000000        1035.5000000000000     
        3523   331.56999999999999        25.138999999999999        11.182000000000000        1086.4500000000000     
        3523   331.66000000000003        24.673999999999999        12.734999999999999        1103.3000000000000     
        3523   332.06999999999999        24.795000000000002        13.471000000000000        1120.2900000000000     
        3523   332.68000000000001        22.585000000000001        12.699000000000000        1137.1400000000001     
        3523   332.17000000000002        22.934000000000001        12.256000000000000        1154.1700000000001     
        3523   331.04000000000002        23.044000000000000        12.821999999999999        1171.2000000000000     
        3523   332.51999999999998        22.966000000000001        12.489000000000001        1188.2000000000000     
        3523   332.75999999999999        23.236000000000001        11.868000000000000        1205.1600000000001     
        3523   332.86000000000001        22.087000000000000        11.574999999999999        1222.1199999999999     
        3523   334.04000000000002        22.228000000000002        10.058999999999999        1239.0600999999999     
        3523   334.22000000000003        22.158999999999999        10.003000000000000        1256.0600999999999     
        3523   334.18000000000001        22.141999999999999        10.614000000000001        1273.0000000000000     
        3523   332.89999999999998        22.783000000000001        10.692000000000000        1289.9399000000001     
        3523   333.41000000000003        23.398000000000000        10.169000000000000        1306.8399999999999     
        3523   333.57999999999998        21.757000000000001        9.5442000000000000        1323.8199000000000     
        3523   332.94000000000000        20.370999999999999        9.1578999999999997        1341.0000000000000     
        3523   332.39999999999998        21.045000000000002        10.346000000000000        1357.9100000000001     
        3524   77.219999999999999        53.890999999999998        47.652999999999999        407.52900000000000     
        3524   77.046999999999997        53.372000000000000        49.831000000000003        424.71499999999997     
        3524   75.745999999999995        57.749000000000002        49.555999999999997        441.76200000000000     
        3524   75.256000000000000        57.328000000000003        50.761000000000003        458.58300000000003     
        3524   72.813000000000002        57.976999999999997        50.057000000000002        475.59600000000000     
        3524   70.530000000000001        58.996000000000002        49.817999999999998        492.50999999999999     
        3524   70.808000000000007        59.643999999999998        47.122000000000000        509.67099999999999     
        3524   70.094999999999999        60.863999999999997        45.232999999999997        526.67399999999998     
        3524   63.557000000000002        69.143000000000001        40.994999999999997        560.58100000000002     
        3524   63.183000000000000        72.070999999999998        42.526000000000003        577.59299999999996     
        3524   62.581000000000003        76.182000000000002        41.386000000000003        594.47400000000005     
        3524   66.587999999999994        84.426000000000002        44.299999999999997        611.38699999999994     
        3524   67.840000000000003        86.126000000000005        45.799999999999997        628.30300000000000     
        3524   70.061000000000007        91.658000000000001        44.268000000000001        645.23299999999995     
        3524   73.549999999999997        96.581000000000003        44.588999999999999        662.13499999999999     
        3524   77.561999999999998        101.70999999999999        41.326999999999998        679.15099999999995     
        3525   45.548999999999999        130.59999999999999        64.536000000000001        441.76200000000000     
        3525   45.386000000000003        131.21000000000001        60.567000000000000        458.58300000000003     
        3525   44.000999999999998        131.50999999999999        59.131999999999998        475.59600000000000     
        3525   44.197000000000003        132.97999999999999        55.628000000000000        492.50999999999999     
        3525   44.186000000000000        133.72000000000000        54.771999999999998        509.67099999999999     
        3525   42.915999999999997        133.71000000000001        54.746000000000002        543.67200000000003     
        3525   41.124000000000002        132.97999999999999        54.652000000000001        560.58100000000002     
        3525   42.026000000000003        134.09999999999999        51.674999999999997        594.47400000000005     
        3525   44.454000000000001        134.44000000000000        51.905999999999999        611.38699999999994     
        3525   45.780000000000001        135.71000000000001        52.107999999999997        628.30300000000000     
        3525   45.627000000000002        135.97999999999999        52.469000000000001        645.23299999999995     
        3525   46.923000000000002        136.19999999999999        52.161000000000001        662.13499999999999     
        3525   47.887999999999998        134.47999999999999        51.244999999999997        679.15099999999995     
        3525   48.371000000000002        133.16999999999999        48.764000000000003        696.18700000000001     
        3525   48.387000000000000        128.68000000000001        46.875000000000000        730.14400000000001     
        3525   49.220999999999997        127.19000000000000        46.557000000000002        747.11199999999997     
        3525   52.468000000000004        124.80000000000000        45.543999999999997        764.08199999999999     
        3525   54.317000000000000        122.11000000000000        42.359999999999999        814.98599999999999     
        3525   55.341999999999999        119.08000000000000        41.612000000000002        831.86000000000001     
        3525   55.558000000000000        117.48000000000000        41.936000000000000        865.84000000000003     
        3525   55.859999999999999        117.62000000000000        39.738999999999997        882.73800000000006     
        3525   54.057000000000002        115.30000000000000        40.902999999999999        899.68899999999996     
        3525   54.533999999999999        113.33000000000000        40.417999999999999        916.58399999999995     
        3525   54.317999999999998        111.23000000000000        40.832999999999998        933.35599999999999     
        3525   53.359999999999999        108.61000000000000        39.909999999999997        950.36500000000001     
        3525   54.579000000000001        106.56000000000000        40.744999999999997        967.39200000000005     
        3525   55.822000000000003        104.86000000000000        43.929000000000002        984.50000000000000     
        3525   57.981999999999999        103.25000000000000        46.701000000000001        1001.4800000000000     
        3525   57.829000000000001        102.15000000000001        52.003999999999998        1018.3800000000000     
        3526   75.281000000000006        19.117000000000001        12.025000000000000        594.47400000000005     
        3526   74.320999999999998        18.878000000000000        13.632000000000000        611.38699999999994     
        3526   75.858999999999995        16.378000000000000        17.084000000000000        628.30300000000000     
        3526   73.465999999999994        15.397000000000000        16.343000000000000        645.23299999999995     
        3526   72.620000000000005        13.629000000000000        19.196999999999999        662.13499999999999     
        3526   70.831000000000003        13.358000000000001        19.294000000000000        679.15099999999995     
        3526   69.373000000000005        13.271000000000001        21.331000000000000        696.18700000000001     
        3526   67.019000000000005        12.592000000000001        23.007000000000001        713.18600000000004     
        3526   65.969999999999999        12.878000000000000        23.978999999999999        730.14400000000001     
        3526   61.615000000000002        14.741000000000000        27.591999999999999        747.11199999999997     
        3526   61.517000000000003        15.004000000000000        29.965000000000000        764.08199999999999     
        3526   57.311000000000000        17.465000000000000        34.134999999999998        781.10900000000004     
        3526   55.707000000000001        17.425000000000001        35.582000000000001        797.93299999999999     
        3526   54.820000000000000        15.986000000000001        37.738000000000000        814.98599999999999     
        3526   53.325000000000003        16.484000000000002        41.530999999999999        831.86000000000001     
        3526   50.496000000000002        16.387000000000000        45.430999999999997        848.85400000000004     
        3526   49.619000000000000        14.987000000000000        45.365000000000002        865.84000000000003     
        3526   52.180000000000000        7.7701000000000002        47.265000000000001        882.73800000000006     
        3527   137.19999999999999        288.14999999999998        68.802999999999997        645.23299999999995     
        3527   135.86000000000001        286.86000000000001        68.257000000000005        662.13499999999999     
        3527   134.91999999999999        285.69000000000000        66.426000000000002        679.15099999999995     
        3527   135.84000000000000        283.25000000000000        65.016000000000005        696.18700000000001     
        3527   134.31999999999999        281.13000000000000        68.075999999999993        713.18600000000004     
        3527   134.77000000000001        279.56999999999999        67.227999999999994        730.14400000000001     
        3527   135.43000000000001        278.88999999999999        63.773000000000003        747.11199999999997     
        3527   136.06999999999999        277.67000000000002        66.040999999999997        764.08199999999999     
        3527   136.05000000000001        277.61000000000001        67.697999999999993        781.10900000000004     
        3528   14.962000000000000        162.25999999999999        68.219999999999999        679.15099999999995     
        3528   16.423999999999999        161.84999999999999        66.796000000000006        696.18700000000001     
        3528   21.587000000000000        160.03999999999999        66.578000000000003        713.18600000000004     
        3528   23.286000000000001        160.25000000000000        65.191999999999993        730.14400000000001     
        3528   23.876000000000001        160.43000000000001        64.844999999999999        747.11199999999997     
        3528   25.616000000000000        161.38999999999999        64.778000000000006        764.08199999999999     
        3528   26.561000000000000        162.09999999999999        64.674000000000007        781.10900000000004     
        3528   28.917999999999999        160.69000000000000        63.734000000000002        797.93299999999999     
        3528   26.940000000000001        161.31999999999999        63.779000000000003        814.98599999999999     
        3528   27.539000000000001        160.99000000000001        62.814000000000000        831.86000000000001     
        3528   28.533999999999999        161.56999999999999        62.768000000000001        848.85400000000004     
        3528   30.524999999999999        157.78999999999999        62.570999999999998        865.84000000000003     
        3528   30.209000000000000        153.99000000000001        62.494999999999997        882.73800000000006     
        3528   27.148000000000000        152.49000000000001        65.676000000000002        899.68899999999996     
        3528   22.291000000000000        150.77000000000001        67.686000000000007        916.58399999999995     
        3529   67.677999999999997        34.735999999999997        9.9712999999999994        713.18600000000004     
        3529   67.257999999999996        34.540999999999997        10.452999999999999        730.14400000000001     
        3529   66.215999999999994        34.512999999999998        10.731999999999999        747.11199999999997     
        3529   59.887999999999998        33.265999999999998        15.420999999999999        764.08199999999999     
        3529   56.249000000000002        31.895000000000000        17.779000000000000        781.10900000000004     
        3529   53.756999999999998        31.559999999999999        18.401000000000000        797.93299999999999     
        3529   53.557000000000002        31.430000000000000        17.385000000000002        814.98599999999999     
        3529   51.555000000000000        30.346000000000000        18.544000000000000        831.86000000000001     
        3529   43.241000000000000        30.373000000000001        19.425999999999998        848.85400000000004     
        3529   40.646000000000001        31.925000000000001        20.170000000000002        865.84000000000003     
        3529   38.886000000000003        32.835000000000001        20.798999999999999        882.73800000000006     
        3529   36.168999999999997        32.399000000000001        22.506000000000000        899.68899999999996     
        3529   33.576999999999998        31.393999999999998        22.917999999999999        916.58399999999995     
        3529   32.494999999999997        30.164999999999999        24.893999999999998        933.35599999999999     
        3529   31.855000000000000        30.061000000000000        24.774999999999999        950.36500000000001     
        3529   30.152999999999999        29.138999999999999        25.771999999999998        967.39200000000005     
        3529   30.000000000000000        29.556000000000001        24.431000000000001        984.50000000000000     
        3529   30.520000000000000        28.991000000000000        26.538000000000000        1001.4800000000000     
        3529   30.266999999999999        28.324999999999999        26.945000000000000        1018.3800000000000     
        3529   30.248000000000001        29.023000000000000        26.925000000000001        1035.5000000000000     
        3529   30.187000000000001        28.143000000000001        26.064000000000000        1052.4301000000000     
        3529   30.552000000000000        26.960999999999999        26.649000000000001        1069.4500000000000     
        3529   29.617999999999999        26.963999999999999        27.167000000000002        1086.4500000000000     
        3529   29.992999999999999        27.282000000000000        28.364000000000001        1103.3000000000000     
        3529   27.358000000000001        27.207999999999998        26.062000000000001        1120.2900000000000     
        3529   27.611000000000001        26.300000000000001        25.452000000000002        1137.1400000000001     
        3529   32.063000000000002        25.581000000000000        27.137000000000000        1154.1700000000001     
        3529   31.678000000000001        26.484000000000002        27.730000000000000        1171.2000000000000     
        3529   31.584000000000000        26.939000000000000        27.866000000000000        1188.2000000000000     
        3529   31.774999999999999        28.103999999999999        28.739000000000001        1205.1600000000001     
        3529   31.577000000000002        28.841000000000001        28.640999999999998        1222.1199999999999     
        3529   27.448000000000000        30.059000000000001        27.635999999999999        1239.0600999999999     
        3529   26.210999999999999        30.780999999999999        27.481999999999999        1256.0600999999999     
        3529   24.631000000000000        31.338000000000001        26.364000000000001        1273.0000000000000     
        3529   25.109000000000002        29.234999999999999        27.797000000000001        1289.9399000000001     
        3529   26.058000000000000        29.600000000000001        27.210000000000001        1306.8399999999999     
        3529   25.274000000000001        29.177000000000000        29.097000000000001        1323.8199000000000     
        3529   21.922999999999998        30.687999999999999        33.985999999999997        1341.0000000000000     
        3529   20.385000000000002        33.335000000000001        33.338000000000001        1357.9100000000001     
        3530   69.609999999999999        114.56000000000000        50.005000000000003        747.11199999999997     
        3530   65.936000000000007        111.13000000000000        52.173000000000002        764.08199999999999     
        3530   64.281000000000006        108.68000000000001        50.323000000000000        781.10900000000004     
        3530   65.358000000000004        102.59999999999999        49.170000000000002        797.93299999999999     
        3530   61.130000000000003        97.563000000000002        51.439000000000000        814.98599999999999     
        3530   57.898000000000003        95.049999999999997        51.008000000000003        831.86000000000001     
        3530   55.267000000000003        93.962000000000003        48.508000000000003        848.85400000000004     
        3530   55.332000000000001        92.733000000000004        45.487000000000002        865.84000000000003     
        3530   55.445999999999998        90.781999999999996        43.250000000000000        882.73800000000006     
        3530   55.043999999999997        89.750000000000000        39.793999999999997        899.68899999999996     
        3530   54.274000000000001        85.228999999999999        36.936999999999998        916.58399999999995     
        3530   54.481000000000002        84.349999999999994        34.820999999999998        933.35599999999999     
        3530   54.341000000000001        84.808000000000007        30.948000000000000        950.36500000000001     
        3530   55.298000000000002        83.738000000000000        26.559000000000001        967.39200000000005     
        3530   53.924999999999997        82.545000000000002        20.718000000000000        984.50000000000000     
        3530   53.637999999999998        82.670000000000002        17.995000000000001        1001.4800000000000     
        3530   54.384000000000000        82.305000000000007        17.427000000000000        1018.3800000000000     
        3530   55.741000000000000        85.103999999999999        16.689000000000000        1035.5000000000000     
        3530   55.384000000000000        87.873000000000005        13.869999999999999        1052.4301000000000     
        3530   56.093000000000004        89.387000000000000        13.907000000000000        1069.4500000000000     
        3530   55.777999999999999        93.914000000000001        16.548999999999999        1086.4500000000000     
        3530   52.234999999999999        94.825999999999993        14.327999999999999        1103.3000000000000     
        3530   50.771000000000001        93.575000000000003        13.199000000000000        1120.2900000000000     
        3530   47.933000000000000        93.528999999999996        14.023999999999999        1137.1400000000001     
        3530   40.956000000000003        96.022999999999996        17.335000000000001        1154.1700000000001     
        3530   39.613000000000000        98.013999999999996        17.170999999999999        1171.2000000000000     
        3530   36.621000000000002        100.20000000000000        18.670999999999999        1188.2000000000000     
        3530   36.170999999999999        102.97000000000000        18.321999999999999        1205.1600000000001     
        3530   33.491999999999997        104.98999999999999        20.001999999999999        1222.1199999999999     
        3530   32.429000000000002        105.66000000000000        19.925999999999998        1239.0600999999999     
        3530   32.255000000000003        106.30000000000000        20.791000000000000        1256.0600999999999     
        3530   31.472000000000001        106.47000000000000        21.298999999999999        1273.0000000000000     
        3530   30.215000000000000        107.23000000000000        21.795999999999999        1289.9399000000001     
        3530   33.265999999999998        106.55000000000000        21.670999999999999        1306.8399999999999     
        3530   33.329000000000001        106.42000000000000        21.239999999999998        1323.8199000000000     
        3530   34.250999999999998        104.95999999999999        21.236999999999998        1341.0000000000000     
        3530   34.106000000000002        104.73999999999999        20.963000000000001        1357.9100000000001     
        3530   36.182000000000002        103.70000000000000        19.643000000000001        1374.8000000000000     
        3530   37.424999999999997        104.31999999999999        19.547000000000001        1391.8699999999999     
        3530   37.420999999999999        103.84999999999999        19.242999999999999        1408.8499999999999     
        3530   40.381999999999998        99.552999999999997        19.574999999999999        1425.9000000000001     
        3530   42.222999999999999        97.521000000000001        18.693000000000001        1442.9800000000000     
        3530   41.951999999999998        99.489999999999995        18.539000000000001        1459.9000000000001     
        3530   43.076000000000001        98.882000000000005        19.062999999999999        1476.9399000000001     
        3530   43.276000000000003        99.019999999999996        18.724000000000000        1494.0300000000000     
        3530   44.384999999999998        98.168999999999997        19.416000000000000        1511.0000000000000     
        3530   46.881999999999998        95.117999999999995        21.405999999999999        1528.0100000000000     
        3530   47.354999999999997        94.412000000000006        22.141999999999999        1544.9301000000000     
        3530   44.936000000000000        93.156999999999996        25.381000000000000        1561.9500000000000     
        3530   45.655000000000001        91.825000000000003        24.146000000000001        1578.8699999999999     
        3530   43.856999999999999        89.650000000000006        28.456000000000000        1595.7400000000000     
        3530   43.308999999999997        89.194000000000003        29.030000000000001        1612.7400000000000     
        3530   48.643000000000001        83.664000000000001        27.628000000000000        1629.6300000000001     
        3530   49.786999999999999        83.424000000000007        24.460000000000001        1646.5999999999999     
        3530   51.643000000000001        81.328999999999994        25.245999999999999        1663.7400000000000     
        3530   55.073999999999998        78.980999999999995        24.748000000000001        1680.7200000000000     
        3530   55.421999999999997        78.141000000000005        25.065000000000001        1697.6899000000001     
        3530   57.680000000000000        79.290000000000006        26.800000000000001        1714.6199999999999     
        3530   59.994000000000000        81.349999999999994        28.364000000000001        1731.6199999999999     
        3530   61.130000000000003        81.350999999999999        29.128000000000000        1748.4600000000000     
        3530   61.648000000000003        79.266999999999996        31.327999999999999        1765.3599999999999     
        3530   62.180999999999997        78.750000000000000        30.701000000000001        1782.2600000000000     
        3530   60.805999999999997        75.453999999999994        34.304000000000002        1799.1600000000001     
        3530   59.704999999999998        74.414000000000001        34.018000000000001        1816.0999999999999     
        3530   59.420000000000002        73.619000000000000        33.052999999999997        1833.0600999999999     
        3530   54.310000000000002        70.947999999999993        31.911999999999999        1850.0100000000000     
        3530   50.171999999999997        69.373999999999995        34.688000000000002        1867.1300000000001     
        3530   48.067000000000000        67.262000000000000        38.435000000000002        1884.0699000000000     
        3530   42.619999999999997        69.022999999999996        39.777999999999999        1901.0799999999999     
        3530   41.789999999999999        69.438000000000002        41.026000000000003        1918.0500000000000     
        3530   41.819000000000003        68.718999999999994        38.707999999999998        1935.1899000000001     
        3530   40.435000000000002        67.879999999999995        37.305999999999997        1952.1700000000001     
        3530   37.305000000000000        66.810000000000002        43.058999999999997        1969.0799999999999     
        3530   34.970999999999997        66.766000000000005        44.454000000000001        1986.1400000000001     
        3530   35.094000000000001        65.257999999999996        46.990000000000002        2003.0200000000000     
        3530   33.938000000000002        64.021000000000001        48.905000000000001        2020.0000000000000     
        3531   336.67000000000002        153.69000000000000        34.418999999999997        781.10900000000004     
        3531   336.88000000000000        152.40000000000001        34.185000000000002        797.93299999999999     
        3531   336.79000000000002        153.66000000000000        34.686000000000000        814.98599999999999     
        3531   337.11000000000001        154.09000000000000        34.649000000000001        831.86000000000001     
        3531   336.77999999999997        153.09000000000000        34.704000000000001        865.84000000000003     
        3531   336.43000000000001        153.61000000000001        33.566000000000003        882.73800000000006     
        3531   336.63000000000000        153.06000000000000        33.973999999999997        899.68899999999996     
        3531   336.27999999999997        152.94999999999999        33.591999999999999        950.36500000000001     
        3531   337.25999999999999        153.55000000000001        33.323000000000000        984.50000000000000     
        3532   353.33999999999997        154.84999999999999        67.721999999999994        781.10900000000004     
        3532   351.30000000000001        158.93000000000001        63.759999999999998        797.93299999999999     
        3532   351.70999999999998        164.61000000000001        61.287999999999997        814.98599999999999     
        3532   350.69999999999999        167.06999999999999        63.502000000000002        831.86000000000001     
        3532   349.06999999999999        169.97000000000000        64.397999999999996        848.85400000000004     
        3532   348.91000000000003        169.66000000000000        64.799000000000007        865.84000000000003     
        3532   348.47000000000003        172.58000000000001        65.242999999999995        882.73800000000006     
        3532   345.64999999999998        174.08000000000001        66.808999999999997        899.68899999999996     
        3532   340.83999999999997        174.22999999999999        67.760999999999996        916.58399999999995     
        3532   338.45999999999998        173.90000000000001        68.472999999999999        933.35599999999999     
        3533   49.747000000000000        119.81999999999999        63.293999999999997        899.68899999999996     
        3533   48.234000000000002        120.15000000000001        61.463999999999999        916.58399999999995     
        3533   38.820000000000000        120.56999999999999        58.929000000000002        950.36500000000001     
        3533   35.156999999999996        121.79000000000001        56.543999999999997        967.39200000000005     
        3533   32.332999999999998        120.16000000000000        58.920999999999999        984.50000000000000     
        3533   27.483000000000001        119.83000000000000        56.631000000000000        1001.4800000000000     
        3533   24.102000000000000        119.67000000000000        54.421999999999997        1018.3800000000000     
        3533   24.542000000000002        120.19000000000000        53.871000000000002        1035.5000000000000     
        3533   25.116000000000000        121.25000000000000        56.212000000000003        1052.4301000000000     
        3533   24.469000000000001        125.03000000000000        60.073999999999998        1069.4500000000000     
        3533   24.847000000000001        129.53000000000000        59.758000000000003        1086.4500000000000     
        3533   26.484999999999999        129.38999999999999        61.234999999999999        1103.3000000000000     
        3533   26.375000000000000        130.19000000000000        64.471000000000004        1120.2900000000000     
        3533   24.158000000000001        129.97000000000000        65.114000000000004        1137.1400000000001     
        3533   22.800999999999998        130.61000000000001        66.507999999999996        1154.1700000000001     
        3533   17.076000000000001        136.22999999999999        68.096999999999994        1171.2000000000000     
        3533   15.196000000000000        137.97999999999999        67.334999999999994        1188.2000000000000     
        3533   14.186000000000000        139.80000000000001        66.456999999999994        1205.1600000000001     
        3533   11.722000000000000        145.62000000000000        67.069999999999993        1222.1199999999999     
        3534   74.997000000000000        115.42000000000000        49.250000000000000        899.68899999999996     
        3534   73.438000000000002        116.03000000000000        50.225000000000001        916.58399999999995     
        3534   71.984999999999999        114.53000000000000        48.957999999999998        933.35599999999999     
        3534   67.807000000000002        113.86000000000000        49.625999999999998        950.36500000000001     
        3534   63.311999999999998        114.47000000000000        49.829999999999998        967.39200000000005     
        3534   60.219000000000001        115.50000000000000        50.781999999999996        984.50000000000000     
        3534   53.979999999999997        116.31999999999999        51.244000000000000        1001.4800000000000     
        3534   52.219000000000001        116.31999999999999        51.325000000000003        1018.3800000000000     
        3534   48.814000000000000        116.42000000000000        48.329999999999998        1035.5000000000000     
        3534   42.752000000000002        118.89000000000000        49.046999999999997        1052.4301000000000     
        3534   40.801000000000002        120.53000000000000        48.720999999999997        1069.4500000000000     
        3534   40.106000000000002        122.11000000000000        49.869000000000000        1086.4500000000000     
        3534   40.351999999999997        129.68000000000001        52.981000000000002        1103.3000000000000     
        3534   41.622999999999998        133.88000000000000        53.619999999999997        1120.2900000000000     
        3534   40.936999999999998        136.91999999999999        54.694000000000003        1137.1400000000001     
        3534   38.368000000000002        140.74000000000001        57.981999999999999        1154.1700000000001     
        3534   37.055999999999997        142.75999999999999        61.817000000000000        1171.2000000000000     
        3534   34.151000000000003        145.41999999999999        64.923000000000002        1188.2000000000000     
        3534   30.388000000000002        148.78000000000000        68.936000000000007        1205.1600000000001     
        3534   29.347999999999999        148.69999999999999        68.447000000000003        1222.1199999999999     
        3535   172.49000000000001        252.21000000000001        68.158000000000001        967.39200000000005     
        3535   174.66999999999999        253.16999999999999        67.811000000000007        984.50000000000000     
        3535   174.16999999999999        252.87000000000000        67.843999999999994        1001.4800000000000     
        3535   174.09000000000000        252.15000000000001        64.545000000000002        1018.3800000000000     
        3535   173.88000000000000        249.97000000000000        62.216999999999999        1035.5000000000000     
        3535   173.46000000000001        248.91000000000000        61.853000000000002        1052.4301000000000     
        3535   174.69999999999999        243.61000000000001        64.534999999999997        1069.4500000000000     
        3535   175.15000000000001        243.22999999999999        67.039000000000001        1086.4500000000000     
        3536   195.49000000000001        231.40000000000001        68.369000000000000        984.50000000000000     
        3536   195.19999999999999        230.40000000000001        67.701999999999998        1001.4800000000000     
        3536   196.13000000000000        229.84999999999999        61.738000000000000        1018.3800000000000     
        3536   195.31999999999999        231.15000000000001        60.479999999999997        1035.5000000000000     
        3536   197.50000000000000        232.96000000000001        58.006999999999998        1052.4301000000000     
        3536   199.09999999999999        235.58000000000001        55.034999999999997        1069.4500000000000     
        3536   200.09999999999999        236.68000000000001        53.231999999999999        1086.4500000000000     
        3536   200.13999999999999        236.18000000000001        52.652999999999999        1103.3000000000000     
        3536   201.72000000000000        240.00000000000000        54.286999999999999        1120.2900000000000     
        3536   200.53999999999999        241.62000000000000        53.914999999999999        1137.1400000000001     
        3536   200.05000000000001        243.28999999999999        52.963000000000001        1154.1700000000001     
        3536   200.72999999999999        245.06000000000000        52.923000000000002        1171.2000000000000     
        3536   199.56999999999999        245.72999999999999        54.984000000000002        1188.2000000000000     
        3536   201.69999999999999        246.12000000000000        54.637999999999998        1205.1600000000001     
        3536   200.90000000000001        246.88000000000000        55.408000000000001        1222.1199999999999     
        3536   200.40000000000001        246.18000000000001        56.051000000000002        1239.0600999999999     
        3536   201.81000000000000        246.34000000000000        54.448000000000000        1256.0600999999999     
        3536   202.65000000000001        245.37000000000000        53.395000000000003        1273.0000000000000     
        3536   203.06999999999999        244.91999999999999        52.744000000000000        1289.9399000000001     
        3536   203.19000000000000        248.13999999999999        52.706000000000003        1306.8399999999999     
        3536   203.66000000000000        248.78000000000000        52.997999999999998        1323.8199000000000     
        3536   205.43000000000001        248.90000000000001        53.222999999999999        1341.0000000000000     
        3536   209.97999999999999        247.96000000000001        52.463999999999999        1357.9100000000001     
        3536   212.44000000000000        246.05000000000001        54.768000000000001        1374.8000000000000     
        3536   211.81000000000000        245.91000000000000        55.118000000000002        1391.8699999999999     
        3536   212.74000000000001        245.62000000000000        55.969000000000001        1408.8499999999999     
        3536   216.62000000000000        244.75999999999999        55.677999999999997        1425.9000000000001     
        3536   219.99000000000001        244.09000000000000        54.417000000000002        1442.9800000000000     
        3536   223.43000000000001        243.65000000000001        55.195000000000000        1459.9000000000001     
        3536   226.18000000000001        243.75999999999999        55.648000000000003        1476.9399000000001     
        3536   228.25000000000000        245.91999999999999        53.389000000000003        1494.0300000000000     
        3536   229.66999999999999        244.06999999999999        52.482999999999997        1511.0000000000000     
        3536   231.03000000000000        239.87000000000000        53.121000000000002        1528.0100000000000     
        3536   234.91999999999999        235.55000000000001        52.607999999999997        1544.9301000000000     
        3536   237.86000000000001        231.50999999999999        55.460000000000001        1561.9500000000000     
        3536   239.31999999999999        229.53000000000000        55.384000000000000        1578.8699999999999     
        3536   240.13000000000000        226.02000000000001        54.627000000000002        1595.7400000000000     
        3536   243.08000000000001        227.77000000000001        55.488000000000000        1612.7400000000000     
        3536   246.94999999999999        229.08000000000001        57.453000000000003        1629.6300000000001     
        3536   249.34999999999999        228.43000000000001        55.902000000000001        1646.5999999999999     
        3536   250.77000000000001        228.56999999999999        54.139000000000003        1663.7400000000000     
        3536   255.44000000000000        229.58000000000001        50.121000000000002        1680.7200000000000     
        3536   256.04000000000002        228.50000000000000        49.978000000000002        1697.6899000000001     
        3536   256.88999999999999        227.83000000000001        49.765999999999998        1714.6199999999999     
        3536   258.50000000000000        228.19000000000000        49.017000000000003        1731.6199999999999     
        3536   260.17000000000002        228.34999999999999        48.722000000000001        1748.4600000000000     
        3536   261.86000000000001        229.25000000000000        48.969000000000001        1765.3599999999999     
        3536   264.10000000000002        229.09999999999999        50.941000000000003        1782.2600000000000     
        3536   268.38000000000000        228.31000000000000        49.835000000000001        1799.1600000000001     
        3536   268.56000000000000        227.53999999999999        49.491000000000000        1816.0999999999999     
        3536   271.42000000000002        225.50999999999999        47.372999999999998        1833.0600999999999     
        3536   271.88999999999999        225.08000000000001        47.485999999999997        1850.0100000000000     
        3536   273.10000000000002        223.69999999999999        48.234000000000002        1867.1300000000001     
        3536   274.83999999999997        224.53000000000000        49.554000000000002        1884.0699000000000     
        3536   275.08999999999997        224.72999999999999        50.667000000000002        1901.0799999999999     
        3536   275.85000000000002        223.78999999999999        50.488999999999997        1918.0500000000000     
        3536   277.86000000000001        223.21000000000001        50.595999999999997        1935.1899000000001     
        3536   279.88999999999999        221.88999999999999        52.518000000000001        1952.1700000000001     
        3536   283.24000000000001        221.81000000000000        52.942999999999998        1969.0799999999999     
        3536   284.37000000000000        221.66999999999999        54.409999999999997        1986.1400000000001     
        3536   287.81999999999999        223.61000000000001        55.039000000000001        2003.0200000000000     
        3536   290.26999999999998        224.05000000000001        55.366000000000000        2020.0000000000000     
        3537   130.69000000000000        146.88000000000000        22.827999999999999        1035.5000000000000     
        3537   134.06999999999999        142.69999999999999        23.457000000000001        1052.4301000000000     
        3537   139.08000000000001        141.16000000000000        23.251000000000001        1069.4500000000000     
        3537   140.88999999999999        141.09999999999999        23.591000000000001        1086.4500000000000     
        3537   143.11000000000001        138.83000000000001        25.091999999999999        1103.3000000000000     
        3537   144.09000000000000        137.28000000000000        28.573000000000000        1120.2900000000000     
        3537   150.47000000000000        128.91000000000000        31.138000000000002        1154.1700000000001     
        3537   151.00000000000000        127.38000000000000        32.473999999999997        1171.2000000000000     
        3537   153.11000000000001        127.48000000000000        30.207000000000001        1188.2000000000000     
        3538   95.903000000000006        106.13000000000000        9.3674999999999997        1137.1400000000001     
        3538   94.367000000000004        104.43000000000001        9.4799000000000007        1171.2000000000000     
        3538   94.353999999999999        103.81000000000000        11.166000000000000        1188.2000000000000     
        3538   93.954999999999998        103.20999999999999        10.474000000000000        1205.1600000000001     
        3538   95.921999999999997        103.11000000000000        13.936999999999999        1222.1199999999999     
        3538   96.420000000000002        102.37000000000000        17.288000000000000        1239.0600999999999     
        3538   95.542000000000002        102.70999999999999        15.738000000000000        1256.0600999999999     
        3538   94.718000000000004        102.18000000000001        19.364999999999998        1273.0000000000000     
        3538   95.382000000000005        102.65000000000001        16.960999999999999        1289.9399000000001     
        3538   97.421000000000006        101.45000000000000        13.310000000000000        1306.8399999999999     
        3538   97.271000000000001        100.08000000000000        15.198000000000000        1323.8199000000000     
        3538   98.451999999999998        100.38000000000000        13.827000000000000        1341.0000000000000     
        3538   98.730000000000004        99.430000000000007        15.779999999999999        1357.9100000000001     
        3538   98.709000000000003        99.179000000000002        14.946999999999999        1374.8000000000000     
        3538   100.00000000000000        96.747000000000000        20.699000000000002        1391.8699999999999     
        3538   100.06000000000000        95.981999999999999        18.318000000000001        1408.8499999999999     
        3538   99.439999999999998        93.335999999999999        19.106000000000002        1425.9000000000001     
        3538   99.667000000000002        90.525999999999996        22.626000000000001        1442.9800000000000     
        3538   100.34999999999999        91.650999999999996        20.349000000000000        1459.9000000000001     
        3538   102.06000000000000        89.620000000000005        21.207999999999998        1476.9399000000001     
        3539   6.0724000000000000        152.86000000000001        52.381000000000000        1239.0600999999999     
        3539   9.6879000000000008        155.03000000000000        48.456000000000003        1256.0600999999999     
        3539   10.644000000000000        153.96000000000001        46.332999999999998        1273.0000000000000     
        3539   10.034000000000001        153.37000000000000        46.003000000000000        1289.9399000000001     
        3539   11.353999999999999        152.38000000000000        44.137999999999998        1306.8399999999999     
        3539   10.117000000000001        151.61000000000001        43.646999999999998        1323.8199000000000     
        3539   9.6029000000000000        151.27000000000001        43.055999999999997        1341.0000000000000     
        3539   10.712999999999999        150.72999999999999        43.886000000000003        1357.9100000000001     
        3539   11.467000000000001        150.63999999999999        43.363000000000000        1374.8000000000000     
        3539   12.782999999999999        149.19000000000000        42.100000000000001        1391.8699999999999     
        3539   13.785000000000000        148.88999999999999        43.529000000000003        1408.8499999999999     
        3539   14.414000000000000        148.88000000000000        43.140000000000001        1425.9000000000001     
        3539   16.574999999999999        148.19000000000000        44.170999999999999        1442.9800000000000     
        3539   19.609000000000002        148.66999999999999        46.747999999999998        1459.9000000000001     
        3539   20.010000000000002        150.27000000000001        49.798999999999999        1476.9399000000001     
        3539   19.123000000000001        152.25000000000000        52.774999999999999        1494.0300000000000     
        3539   20.003000000000000        151.28999999999999        50.857999999999997        1511.0000000000000     
        3539   20.029000000000000        154.72999999999999        53.493000000000002        1528.0100000000000     
        3539   21.986000000000001        156.75999999999999        54.137000000000000        1544.9301000000000     
        3539   20.956000000000000        154.15000000000001        53.250999999999998        1561.9500000000000     
        3539   20.149999999999999        154.15000000000001        53.344999999999999        1578.8699999999999     
        3539   20.111000000000001        152.40000000000001        54.569000000000003        1595.7400000000000     
        3539   21.108000000000001        152.81999999999999        56.240000000000002        1612.7400000000000     
        3539   22.838999999999999        153.12000000000000        56.557000000000002        1629.6300000000001     
        3539   21.530999999999999        153.65000000000001        55.460999999999999        1646.5999999999999     
        3539   21.984999999999999        154.05000000000001        55.036000000000001        1663.7400000000000     
        3539   26.364000000000001        149.81000000000000        58.569000000000003        1680.7200000000000     
        3539   27.484999999999999        149.43000000000001        59.588999999999999        1697.6899000000001     
        3539   27.585999999999999        148.50999999999999        60.722000000000001        1714.6199999999999     
        3539   26.678999999999998        148.41999999999999        61.320000000000000        1731.6199999999999     
        3539   27.245000000000001        147.81999999999999        61.563000000000002        1748.4600000000000     
        3539   27.001000000000001        148.44000000000000        62.593000000000004        1765.3599999999999     
        3539   25.581000000000000        149.25999999999999        63.701000000000001        1782.2600000000000     
        3539   20.553999999999998        151.09999999999999        63.923999999999999        1799.1600000000001     
        3539   19.956000000000000        151.09999999999999        62.103999999999999        1816.0999999999999     
        3539   18.891999999999999        150.69000000000000        59.765000000000001        1833.0600999999999     
        3539   19.928999999999998        151.16999999999999        59.692000000000000        1850.0100000000000     
        3539   19.149000000000001        150.46000000000001        57.816000000000003        1867.1300000000001     
        3539   18.870000000000001        151.50999999999999        55.942999999999998        1884.0699000000000     
        3539   18.750000000000000        154.06999999999999        53.067000000000000        1901.0799999999999     
        3539   19.666000000000000        155.38999999999999        52.353000000000002        1918.0500000000000     
        3539   21.885000000000002        156.65000000000001        52.279000000000003        1935.1899000000001     
        3539   25.169000000000000        157.05000000000001        55.045999999999999        1952.1700000000001     
        3539   25.201000000000001        156.68000000000001        54.764000000000003        1969.0799999999999     
        3539   24.010000000000002        155.34999999999999        56.040999999999997        1986.1400000000001     
        3539   24.015999999999998        155.15000000000001        56.326000000000001        2003.0200000000000     
        3539   23.349000000000000        155.36000000000001        56.295000000000002        2020.0000000000000     
        3540   46.671999999999997        140.61000000000001        67.058000000000007        1239.0600999999999     
        3540   40.000999999999998        141.49000000000001        62.817999999999998        1256.0600999999999     
        3540   36.798999999999999        144.65000000000001        64.274000000000001        1273.0000000000000     
        3540   35.735999999999997        151.00000000000000        61.640999999999998        1289.9399000000001     
        3540   34.850000000000001        152.47999999999999        61.234000000000002        1306.8399999999999     
        3540   33.845999999999997        155.03000000000000        59.581000000000003        1323.8199000000000     
        3540   31.663000000000000        158.11000000000001        59.460000000000001        1341.0000000000000     
        3540   29.146000000000001        160.27000000000001        58.936000000000000        1357.9100000000001     
        3540   28.504999999999999        160.99000000000001        62.186999999999998        1374.8000000000000     
        3540   31.198000000000000        163.00999999999999        64.983999999999995        1391.8699999999999     
        3540   30.652000000000001        164.00000000000000        65.525999999999996        1408.8499999999999     
        3540   27.716999999999999        164.40000000000001        68.475999999999999        1425.9000000000001     
        3541   126.79000000000001        160.71000000000001        9.1469000000000005        1323.8199000000000     
        3541   125.48999999999999        162.06000000000000        10.183999999999999        1341.0000000000000     
        3541   123.97000000000000        159.53999999999999        16.117999999999999        1357.9100000000001     
        3541   122.12000000000000        157.72999999999999        15.276999999999999        1374.8000000000000     
        3541   118.18000000000001        156.59999999999999        16.635999999999999        1391.8699999999999     
        3541   115.84000000000000        155.71000000000001        16.411000000000001        1408.8499999999999     
        3541   108.16000000000000        152.03999999999999        21.759000000000000        1442.9800000000000     
        3541   106.14000000000000        149.22000000000000        24.710000000000001        1459.9000000000001     
        3541   104.73999999999999        145.84999999999999        28.571000000000002        1476.9399000000001     
        3541   105.88000000000000        142.61000000000001        30.576000000000001        1494.0300000000000     
        3541   106.13000000000000        139.90000000000001        34.219000000000001        1511.0000000000000     
        3542   224.91999999999999        283.50000000000000        67.512000000000000        1323.8199000000000     
        3542   224.24000000000001        282.51999999999998        64.759000000000000        1341.0000000000000     
        3542   224.08000000000001        280.42000000000002        61.731999999999999        1357.9100000000001     
        3542   224.16000000000000        277.50999999999999        59.222999999999999        1374.8000000000000     
        3542   224.38999999999999        275.26999999999998        56.509999999999998        1391.8699999999999     
        3542   225.25000000000000        272.69000000000000        54.930999999999997        1408.8499999999999     
        3542   226.15000000000001        270.25000000000000        52.534999999999997        1425.9000000000001     
        3542   227.90000000000001        267.99000000000001        51.210999999999999        1442.9800000000000     
        3542   229.55000000000001        266.44000000000000        49.481999999999999        1459.9000000000001     
        3542   229.91000000000000        264.85000000000002        47.125999999999998        1476.9399000000001     
        3542   229.59000000000000        263.97000000000003        44.119999999999997        1494.0300000000000     
        3542   229.40000000000001        262.00999999999999        42.880000000000003        1511.0000000000000     
        3542   230.16000000000000        260.87000000000000        41.643000000000001        1528.0100000000000     
        3542   231.59000000000000        258.67000000000002        39.298999999999999        1544.9301000000000     
        3542   232.24000000000001        257.55000000000001        38.502000000000002        1561.9500000000000     
        3542   232.52000000000001        255.38000000000000        38.081000000000003        1578.8699999999999     
        3542   233.03999999999999        254.00000000000000        37.366999999999997        1595.7400000000000     
        3542   233.38999999999999        252.41000000000000        37.936000000000000        1612.7400000000000     
        3542   233.37000000000000        250.91000000000000        38.058000000000000        1629.6300000000001     
        3542   234.59000000000000        247.88999999999999        38.994000000000000        1646.5999999999999     
        3542   234.43000000000001        246.86000000000001        39.731000000000002        1663.7400000000000     
        3542   235.63000000000000        245.15000000000001        38.957999999999998        1680.7200000000000     
        3542   236.93000000000001        243.27000000000001        38.021999999999998        1697.6899000000001     
        3542   236.27000000000001        242.09000000000000        36.548999999999999        1714.6199999999999     
        3542   235.75999999999999        240.34000000000000        34.502000000000002        1731.6199999999999     
        3542   234.33000000000001        236.68000000000001        33.475000000000001        1748.4600000000000     
        3542   234.59999999999999        235.68000000000001        31.943999999999999        1765.3599999999999     
        3542   236.06000000000000        234.19000000000000        31.931999999999999        1782.2600000000000     
        3542   236.91000000000000        233.99000000000001        31.991000000000000        1799.1600000000001     
        3542   235.47999999999999        233.31999999999999        30.965000000000000        1816.0999999999999     
        3542   235.91000000000000        232.62000000000000        29.739000000000001        1833.0600999999999     
        3542   236.63999999999999        231.81000000000000        28.937999999999999        1850.0100000000000     
        3542   236.31000000000000        230.93000000000001        28.238000000000000        1867.1300000000001     
        3542   236.33000000000001        230.63999999999999        28.353999999999999        1884.0699000000000     
        3542   237.69999999999999        228.50999999999999        29.215000000000000        1901.0799999999999     
        3542   238.50000000000000        227.43000000000001        32.182000000000002        1918.0500000000000     
        3542   238.80000000000001        225.11000000000001        32.061999999999998        1935.1899000000001     
        3542   237.91000000000000        224.38999999999999        32.500000000000000        1952.1700000000001     
        3542   238.28000000000000        222.99000000000001        33.076000000000001        1969.0799999999999     
        3542   239.05000000000001        222.50000000000000        32.762000000000000        1986.1400000000001     
        3542   239.66000000000000        222.16999999999999        32.250999999999998        2003.0200000000000     
        3542   239.78000000000000        222.97999999999999        32.893999999999998        2020.0000000000000     
        3543   165.81999999999999        66.968999999999994        22.570000000000000        1357.9100000000001     
        3543   165.58000000000001        66.712000000000003        23.254999999999999        1374.8000000000000     
        3543   164.66000000000000        66.905000000000001        24.821000000000002        1408.8499999999999     
        3543   163.69000000000000        67.917000000000002        23.181999999999999        1442.9800000000000     
        3543   162.83000000000001        68.069999999999993        21.611999999999998        1459.9000000000001     
        3543   162.40000000000001        67.587000000000003        22.940999999999999        1476.9399000000001     
        3544   311.93000000000001        107.23000000000000        10.141000000000000        1408.8499999999999     
        3544   313.22000000000003        107.55000000000000        11.164000000000000        1425.9000000000001     
        3544   314.25000000000000        107.25000000000000        11.484000000000000        1442.9800000000000     
        3544   313.41000000000003        107.53000000000000        10.427000000000000        1459.9000000000001     
        3544   312.43000000000001        109.42000000000000        9.1059000000000001        1476.9399000000001     
        3544   313.24000000000001        110.06000000000000        10.143000000000001        1494.0300000000000     
        3544   312.67000000000002        109.76000000000001        9.7077000000000009        1511.0000000000000     
        3544   313.68000000000001        109.55000000000000        10.090000000000000        1528.0100000000000     
        3544   313.31000000000000        109.73999999999999        9.9985999999999997        1544.9301000000000     
        3544   312.61000000000001        108.63000000000000        9.5463000000000005        1561.9500000000000     
        3544   311.94000000000000        108.61000000000000        9.5525000000000002        1595.7400000000000     
        3545   169.15000000000001        112.77000000000000        9.7842000000000002        1442.9800000000000     
        3545   171.18000000000001        110.91000000000000        10.210000000000001        1459.9000000000001     
        3545   170.52000000000001        111.92000000000000        9.9246999999999996        1476.9399000000001     
        3545   172.50999999999999        110.23999999999999        9.9192000000000000        1494.0300000000000     
        3545   176.66999999999999        113.04000000000001        14.079000000000001        1511.0000000000000     
        3545   176.59999999999999        121.91000000000000        12.574999999999999        1544.9301000000000     
        3545   174.97999999999999        124.53000000000000        13.449999999999999        1561.9500000000000     
        3545   174.12000000000000        126.58000000000000        13.590000000000000        1578.8699999999999     
        3546   333.31000000000000        77.676000000000002        9.3770000000000007        1459.9000000000001     
        3546   332.38000000000000        77.975999999999999        10.672000000000001        1476.9399000000001     
        3546   333.05000000000001        79.930000000000007        10.894000000000000        1494.0300000000000     
        3546   334.11000000000001        80.343999999999994        12.143000000000001        1511.0000000000000     
        3546   334.48000000000002        80.283000000000001        11.590000000000000        1528.0100000000000     
        3546   335.19000000000000        81.947999999999993        14.513000000000000        1544.9301000000000     
        3546   335.77999999999997        81.757999999999996        14.917999999999999        1561.9500000000000     
        3546   335.32999999999998        80.876999999999995        15.965000000000000        1578.8699999999999     
        3546   339.14999999999998        76.709000000000003        18.672000000000001        1595.7400000000000     
        3546   340.27999999999997        76.614999999999995        17.442000000000000        1612.7400000000000     
        3546   341.06999999999999        75.572000000000003        16.681000000000001        1629.6300000000001     
        3546   342.55000000000001        75.427999999999997        16.891999999999999        1646.5999999999999     
        3546   343.77999999999997        75.625000000000000        17.166000000000000        1663.7400000000000     
        3546   345.13999999999999        74.284000000000006        18.870999999999999        1680.7200000000000     
        3546   346.73000000000002        73.058000000000007        20.276000000000000        1697.6899000000001     
        3546   348.81999999999999        72.168999999999997        22.742999999999999        1714.6199999999999     
        3546   348.73000000000002        71.387000000000000        22.198000000000000        1731.6199999999999     
        3546   349.87000000000000        70.778999999999996        21.076000000000001        1748.4600000000000     
        3546   351.07999999999998        69.575999999999993        20.324999999999999        1765.3599999999999     
        3546   353.64999999999998        68.189999999999998        20.468000000000000        1782.2600000000000     
        3547   315.64999999999998        208.08000000000001        68.662000000000006        1528.0100000000000     
        3547   314.75000000000000        208.81999999999999        63.317000000000000        1544.9301000000000     
        3547   313.97000000000003        208.59000000000000        63.399000000000001        1561.9500000000000     
        3547   314.61000000000001        209.09000000000000        59.350000000000001        1578.8699999999999     
        3547   316.86000000000001        210.80000000000001        56.534999999999997        1595.7400000000000     
        3547   320.07999999999998        211.03999999999999        56.680999999999997        1612.7400000000000     
        3547   318.38999999999999        209.66000000000000        57.286999999999999        1629.6300000000001     
        3547   316.52999999999997        205.44000000000000        57.177999999999997        1646.5999999999999     
        3547   317.02999999999997        204.47999999999999        57.625000000000000        1663.7400000000000     
        3547   318.19999999999999        203.62000000000000        58.978000000000002        1680.7200000000000     
        3547   320.00000000000000        202.41999999999999        62.021000000000001        1697.6899000000001     
        3547   320.10000000000002        201.77000000000001        65.066000000000003        1714.6199999999999     
        3548   331.06000000000000        235.44999999999999        66.442999999999998        1528.0100000000000     
        3548   332.42000000000002        236.50000000000000        63.549999999999997        1544.9301000000000     
        3548   332.48000000000002        236.19000000000000        64.718999999999994        1561.9500000000000     
        3548   334.51999999999998        237.21000000000001        62.305000000000000        1578.8699999999999     
        3548   335.12000000000000        237.72000000000000        60.439999999999998        1595.7400000000000     
        3548   335.07999999999998        238.12000000000000        58.771999999999998        1612.7400000000000     
        3548   335.31000000000000        239.08000000000001        55.460000000000001        1629.6300000000001     
        3548   334.20999999999998        239.34999999999999        53.073999999999998        1646.5999999999999     
        3548   334.44000000000000        238.86000000000001        53.149000000000001        1663.7400000000000     
        3548   334.07999999999998        239.12000000000000        52.213999999999999        1680.7200000000000     
        3548   331.06999999999999        239.06999999999999        52.781999999999996        1697.6899000000001     
        3548   325.52999999999997        240.09999999999999        51.109000000000002        1714.6199999999999     
        3548   320.60000000000002        238.31000000000000        53.372000000000000        1731.6199999999999     
        3548   318.94999999999999        239.25999999999999        55.042999999999999        1748.4600000000000     
        3548   319.61000000000001        242.40000000000001        58.598999999999997        1765.3599999999999     
        3548   318.63000000000000        244.00999999999999        59.095999999999997        1782.2600000000000     
        3548   317.29000000000002        243.93000000000001        59.323000000000000        1799.1600000000001     
        3548   317.20999999999998        244.94999999999999        59.409999999999997        1816.0999999999999     
        3548   317.05000000000001        245.47000000000000        58.869999999999997        1833.0600999999999     
        3548   317.20999999999998        243.99000000000001        57.758000000000003        1850.0100000000000     
        3548   318.94999999999999        242.38000000000000        55.768999999999998        1867.1300000000001     
        3548   318.12000000000000        242.84000000000000        55.048999999999999        1884.0699000000000     
        3548   315.23000000000002        242.69000000000000        53.158999999999999        1901.0799999999999     
        3548   313.44999999999999        242.91000000000000        53.575000000000003        1918.0500000000000     
        3548   312.82999999999998        244.12000000000000        52.906999999999996        1935.1899000000001     
        3548   311.49000000000001        244.33000000000001        53.463999999999999        1952.1700000000001     
        3548   309.95999999999998        244.97999999999999        54.317000000000000        1969.0799999999999     
        3548   309.45999999999998        246.46000000000001        56.616000000000000        1986.1400000000001     
        3548   310.56999999999999        245.43000000000001        53.722000000000001        2003.0200000000000     
        3548   306.79000000000002        245.40000000000001        52.536000000000001        2020.0000000000000     
        3549   308.45999999999998        86.756000000000000        68.643000000000001        1544.9301000000000     
        3549   304.66000000000003        75.777000000000001        66.581999999999994        1578.8699999999999     
        3549   304.72000000000003        73.962000000000003        64.549000000000007        1595.7400000000000     
        3549   305.17000000000002        73.742999999999995        62.204000000000001        1612.7400000000000     
        3549   300.95999999999998        73.248000000000005        60.630000000000003        1629.6300000000001     
        3549   296.69999999999999        75.491000000000000        59.773000000000003        1646.5999999999999     
        3549   290.83999999999997        78.147000000000006        55.161000000000001        1663.7400000000000     
        3549   288.22000000000003        78.722999999999999        52.162999999999997        1680.7200000000000     
        3549   288.56999999999999        77.180999999999997        50.296999999999997        1697.6899000000001     
        3549   286.72000000000003        73.299999999999997        43.813000000000002        1714.6199999999999     
        3549   285.56999999999999        70.177000000000007        38.106999999999999        1731.6199999999999     
        3549   283.82999999999998        68.174000000000007        36.151000000000003        1748.4600000000000     
        3549   280.13999999999999        64.850999999999999        31.739999999999998        1765.3599999999999     
        3549   279.56000000000000        62.201999999999998        29.138000000000002        1782.2600000000000     
        3549   279.93000000000001        62.204000000000001        24.972000000000001        1799.1600000000001     
        3549   281.54000000000002        59.901000000000003        21.077000000000002        1816.0999999999999     
        3549   279.56999999999999        55.536000000000001        18.812999999999999        1833.0600999999999     
        3549   280.42000000000002        51.756000000000000        10.353999999999999        1850.0100000000000     
        3550   158.34000000000000        66.978999999999999        25.091999999999999        1561.9500000000000     
        3550   158.16000000000000        68.394000000000005        26.408999999999999        1595.7400000000000     
        3550   157.71000000000001        69.024000000000001        27.480000000000000        1612.7400000000000     
        3550   158.06000000000000        69.578999999999994        26.972999999999999        1629.6300000000001     
        3550   157.38999999999999        69.250000000000000        27.491000000000000        1680.7200000000000     
        3550   158.25999999999999        69.159999999999997        28.273000000000000        1697.6899000000001     
        3551   81.953000000000003        6.2545999999999999        25.276000000000000        1612.7400000000000     
        3551   84.507999999999996        7.8902000000000001        24.234999999999999        1629.6300000000001     
        3551   86.465999999999994        10.263000000000000        24.699999999999999        1646.5999999999999     
        3551   87.013000000000005        10.919000000000000        24.641999999999999        1663.7400000000000     
        3551   87.635000000000005        12.715000000000000        22.132999999999999        1680.7200000000000     
        3551   86.344999999999999        12.241000000000000        19.715000000000000        1697.6899000000001     
        3551   85.858999999999995        11.795000000000000        19.492999999999999        1714.6199999999999     
        3551   84.257000000000005        11.978999999999999        19.614000000000001        1731.6199999999999     
        3551   81.147999999999996        11.923999999999999        18.167000000000002        1748.4600000000000     
        3551   79.632000000000005        13.137000000000000        16.829000000000001        1765.3599999999999     
        3551   79.835999999999999        16.526000000000000        17.579000000000001        1782.2600000000000     
        3551   79.512000000000000        16.417000000000002        21.302000000000000        1799.1600000000001     
        3551   77.947999999999993        20.009000000000000        20.454000000000001        1816.0999999999999     
        3551   77.829999999999998        22.181000000000001        20.440999999999999        1833.0600999999999     
        3551   77.611999999999995        24.611000000000001        16.722000000000001        1850.0100000000000     
        3551   78.304000000000002        26.373000000000001        15.355000000000000        1867.1300000000001     
        3551   80.725999999999999        26.491000000000000        14.507000000000000        1884.0699000000000     
        3551   84.075999999999993        29.972999999999999        18.071999999999999        1901.0799999999999     
        3551   86.784999999999997        31.241000000000000        19.523000000000000        1918.0500000000000     
        3551   88.152000000000001        31.402999999999999        19.669000000000000        1935.1899000000001     
        3551   92.352999999999994        34.854999999999997        23.143999999999998        1952.1700000000001     
        3551   94.745000000000005        35.523000000000003        23.425999999999998        1969.0799999999999     
        3551   97.759000000000000        39.039000000000001        24.994000000000000        1986.1400000000001     
        3551   100.33000000000000        42.369000000000000        23.670000000000002        2003.0200000000000     
        3551   100.34000000000000        46.100000000000001        22.721000000000000        2020.0000000000000     
        3552   164.09999999999999        213.46000000000001        9.7812999999999999        1612.7400000000000     
        3552   164.25999999999999        213.50000000000000        9.6028000000000002        1629.6300000000001     
        3552   164.12000000000000        214.25999999999999        9.3811999999999998        1663.7400000000000     
        3552   161.63000000000000        213.97999999999999        9.7303999999999995        1697.6899000000001     
        3552   160.74000000000001        213.28999999999999        10.003000000000000        1714.6199999999999     
        3552   158.36000000000001        212.88000000000000        9.1044000000000000        1731.6199999999999     
        3553   305.13999999999999        78.372000000000000        9.7463999999999995        1629.6300000000001     
        3553   306.12000000000000        79.754000000000005        10.009000000000000        1646.5999999999999     
        3553   306.20999999999998        80.230999999999995        11.321999999999999        1663.7400000000000     
        3553   304.67000000000002        80.468000000000004        12.946000000000000        1680.7200000000000     
        3553   304.49000000000001        81.447999999999993        14.368000000000000        1697.6899000000001     
        3553   304.73000000000002        83.796999999999997        14.605000000000000        1714.6199999999999     
        3553   304.88999999999999        82.308999999999997        15.500999999999999        1731.6199999999999     
        3553   305.26999999999998        82.709999999999994        14.240000000000000        1748.4600000000000     
        3553   305.00999999999999        83.418000000000006        13.887000000000000        1765.3599999999999     
        3553   304.88999999999999        84.343000000000004        13.596000000000000        1782.2600000000000     
        3553   305.55000000000001        84.340999999999994        13.906000000000001        1799.1600000000001     
        3553   305.72000000000003        84.638000000000005        14.263999999999999        1816.0999999999999     
        3553   304.73000000000002        84.715000000000003        15.675000000000001        1833.0600999999999     
        3553   304.10000000000002        85.745000000000005        16.428000000000001        1850.0100000000000     
        3553   302.79000000000002        87.278000000000006        17.690999999999999        1867.1300000000001     
        3553   304.04000000000002        86.739000000000004        16.998000000000001        1884.0699000000000     
        3553   304.61000000000001        86.521000000000001        18.178999999999998        1901.0799999999999     
        3553   304.79000000000002        87.760999999999996        19.381000000000000        1918.0500000000000     
        3553   304.52999999999997        87.686000000000007        20.584000000000000        1935.1899000000001     
        3553   304.30000000000001        87.155000000000001        21.706000000000000        1952.1700000000001     
        3553   305.87000000000000        86.754999999999995        23.393000000000001        1969.0799999999999     
        3553   306.39999999999998        86.177999999999997        23.864999999999998        1986.1400000000001     
        3553   306.91000000000003        85.840999999999994        22.321000000000002        2003.0200000000000     
        3553   306.62000000000000        84.930000000000007        22.373999999999999        2020.0000000000000     
        3554   307.97000000000003        86.236999999999995        68.204999999999998        1629.6300000000001     
        3554   304.95999999999998        81.125000000000000        68.358999999999995        1646.5999999999999     
        3554   305.99000000000001        81.475999999999999        68.082999999999998        1663.7400000000000     
        3554   303.07999999999998        77.980999999999995        67.718000000000004        1680.7200000000000     
        3554   299.10000000000002        71.352999999999994        66.588999999999999        1697.6899000000001     
        3554   298.66000000000003        72.183000000000007        66.078000000000003        1714.6199999999999     
        3554   294.44999999999999        67.635000000000005        67.843999999999994        1731.6199999999999     
        3554   291.94999999999999        62.633000000000003        68.994000000000000        1748.4600000000000     
        3555   7.1566000000000001        42.634000000000000        39.152000000000001        1646.5999999999999     
        3555   7.5101000000000004        42.395000000000003        40.823000000000000        1680.7200000000000     
        3555   8.2637000000000000        41.054000000000002        42.128000000000000        1697.6899000000001     
        3555   9.3512000000000004        40.204999999999998        39.868000000000002        1714.6199999999999     
        3555   10.481000000000000        39.729999999999997        38.767000000000003        1731.6199999999999     
        3555   10.721000000000000        39.372999999999998        42.648000000000003        1748.4600000000000     
        3555   11.831000000000000        39.622999999999998        41.386000000000003        1765.3599999999999     
        3555   13.475000000000000        38.557000000000002        38.622000000000000        1799.1600000000001     
        3555   13.512000000000000        38.180000000000000        38.488000000000000        1816.0999999999999     
        3555   11.951000000000001        38.314999999999998        34.399000000000001        1833.0600999999999     
        3555   12.457000000000001        38.311999999999998        36.195000000000000        1850.0100000000000     
        3555   13.689000000000000        38.658999999999999        33.877000000000002        1867.1300000000001     
        3555   15.236000000000001        38.587000000000003        31.934999999999999        1884.0699000000000     
        3555   15.727000000000000        38.405999999999999        31.256000000000000        1901.0799999999999     
        3555   17.843000000000000        38.704999999999998        30.780999999999999        1918.0500000000000     
        3555   17.372000000000000        38.564999999999998        31.457999999999998        1935.1899000000001     
        3555   18.097000000000001        41.229999999999997        31.045000000000002        1952.1700000000001     
        3555   17.792999999999999        43.057000000000002        28.855000000000000        1969.0799999999999     
        3555   17.852000000000000        44.170000000000002        27.791000000000000        1986.1400000000001     
        3555   17.154000000000000        44.215000000000003        27.730000000000000        2003.0200000000000     
        3555   17.282000000000000        44.594999999999999        30.748000000000001        2020.0000000000000     
        3556   333.26999999999998        161.86000000000001        68.366000000000000        1663.7400000000000     
        3556   330.02999999999997        159.16999999999999        68.138999999999996        1680.7200000000000     
        3556   324.55000000000001        156.61000000000001        66.385999999999996        1697.6899000000001     
        3556   321.75000000000000        155.00000000000000        63.829999999999998        1714.6199999999999     
        3556   318.60000000000002        154.97000000000000        60.808999999999997        1731.6199999999999     
        3556   314.45999999999998        156.19999999999999        57.674999999999997        1748.4600000000000     
        3556   312.68000000000001        155.63000000000000        57.186000000000000        1765.3599999999999     
        3556   310.88999999999999        154.40000000000001        55.505000000000003        1782.2600000000000     
        3556   305.99000000000001        150.09999999999999        51.356999999999999        1799.1600000000001     
        3556   301.89999999999998        146.80000000000001        45.810000000000002        1816.0999999999999     
        3556   300.31999999999999        146.44999999999999        43.555000000000000        1833.0600999999999     
        3556   296.30000000000001        147.87000000000000        40.613999999999997        1850.0100000000000     
        3556   294.04000000000002        146.50000000000000        38.329999999999998        1867.1300000000001     
        3556   290.94999999999999        146.90000000000001        36.768000000000001        1884.0699000000000     
        3556   288.75999999999999        144.27000000000001        34.170999999999999        1901.0799999999999     
        3556   288.51999999999998        143.97000000000000        33.527999999999999        1918.0500000000000     
        3556   285.89999999999998        144.91999999999999        32.149999999999999        1935.1899000000001     
        3556   284.56999999999999        147.18000000000001        31.484999999999999        1952.1700000000001     
        3556   283.58999999999997        148.93000000000001        31.962000000000000        1969.0799999999999     
        3556   279.05000000000001        151.03000000000000        28.998000000000001        1986.1400000000001     
        3556   274.93000000000001        150.81999999999999        30.311000000000000        2003.0200000000000     
        3556   268.32999999999998        151.22999999999999        30.090000000000000        2020.0000000000000     
        3557   12.396000000000001        160.71000000000001        66.165999999999997        1680.7200000000000     
        3557   17.954999999999998        160.47000000000000        65.305999999999997        1697.6899000000001     
        3557   20.276000000000000        162.69999999999999        64.516999999999996        1714.6199999999999     
        3557   22.388999999999999        163.63000000000000        63.686999999999998        1731.6199999999999     
        3557   23.204000000000001        164.52000000000001        63.728999999999999        1748.4600000000000     
        3557   23.155999999999999        162.97000000000000        65.043000000000006        1765.3599999999999     
        3557   24.216999999999999        163.74000000000001        63.850000000000001        1782.2600000000000     
        3557   25.991000000000000        167.50999999999999        62.253000000000000        1799.1600000000001     
        3557   27.533000000000001        169.31999999999999        62.658000000000001        1816.0999999999999     
        3557   28.521000000000001        169.47999999999999        62.219000000000001        1833.0600999999999     
        3557   28.846000000000000        171.03999999999999        63.655999999999999        1850.0100000000000     
        3557   29.707000000000001        170.75999999999999        65.033000000000001        1867.1300000000001     
        3557   30.681000000000001        170.33000000000001        66.153000000000006        1884.0699000000000     
        3557   30.497000000000000        170.83000000000001        67.813999999999993        1901.0799999999999     
        3557   30.550000000000001        170.68000000000001        67.016999999999996        1918.0500000000000     
        3557   31.100999999999999        170.53000000000000        67.495000000000005        1935.1899000000001     
        3557   31.033000000000001        170.22000000000000        67.311999999999998        1969.0799999999999     
        3557   30.957999999999998        170.37000000000000        67.540000000000006        1986.1400000000001     
        3558   312.25999999999999        110.13000000000000        10.317000000000000        1714.6199999999999     
        3558   312.14999999999998        109.68000000000001        10.755000000000001        1731.6199999999999     
        3558   311.94999999999999        110.59999999999999        11.115000000000000        1748.4600000000000     
        3558   311.37000000000000        111.62000000000000        9.5623000000000005        1765.3599999999999     
        3558   311.88000000000000        111.11000000000000        10.391000000000000        1782.2600000000000     
        3558   312.56000000000000        109.40000000000001        9.9899000000000004        1799.1600000000001     
        3558   312.35000000000002        110.56999999999999        10.458000000000000        1816.0999999999999     
        3558   313.36000000000001        112.19000000000000        11.762000000000000        1833.0600999999999     
        3558   313.08999999999997        112.58000000000000        12.456000000000000        1850.0100000000000     
        3558   313.36000000000001        112.64000000000000        12.708000000000000        1867.1300000000001     
        3558   312.64999999999998        110.86000000000000        14.236000000000001        1884.0699000000000     
        3558   313.88000000000000        110.81999999999999        13.417000000000000        1901.0799999999999     
        3558   312.24000000000001        112.90000000000001        13.593000000000000        1918.0500000000000     
        3558   311.17000000000002        114.79000000000001        13.581000000000000        1935.1899000000001     
        3558   309.95999999999998        115.00000000000000        14.772000000000000        1952.1700000000001     
        3558   309.70999999999998        113.68000000000001        14.741000000000000        1969.0799999999999     
        3558   310.69999999999999        112.70999999999999        14.632999999999999        1986.1400000000001     
        3558   313.72000000000003        112.75000000000000        18.033000000000001        2003.0200000000000     
        3558   312.47000000000003        111.84999999999999        16.858000000000001        2020.0000000000000     
        3559   12.201000000000001        256.11000000000001        66.546000000000006        1731.6199999999999     
        3559   12.314000000000000        256.29000000000002        63.798999999999999        1748.4600000000000     
        3559   13.106000000000000        255.08000000000001        62.435000000000002        1765.3599999999999     
        3559   13.311999999999999        253.53000000000000        60.899999999999999        1782.2600000000000     
        3559   13.471000000000000        254.25999999999999        59.576000000000001        1799.1600000000001     
        3559   13.708000000000000        254.03999999999999        57.460999999999999        1816.0999999999999     
        3559   16.457999999999998        253.50000000000000        56.020000000000003        1833.0600999999999     
        3559   18.236000000000001        253.94999999999999        56.805999999999997        1850.0100000000000     
        3559   18.859000000000002        253.18000000000001        54.271000000000001        1867.1300000000001     
        3559   19.606999999999999        255.40000000000001        54.890999999999998        1884.0699000000000     
        3559   19.082000000000001        255.81000000000000        54.238000000000000        1901.0799999999999     
        3559   19.227000000000000        256.76999999999998        53.264000000000003        1918.0500000000000     
        3559   19.096000000000000        256.73000000000002        52.762999999999998        1935.1899000000001     
        3559   20.138000000000002        259.58999999999997        52.829999999999998        1952.1700000000001     
        3559   18.651000000000000        260.94000000000000        53.485999999999997        1969.0799999999999     
        3559   19.123000000000001        261.44999999999999        53.134999999999998        1986.1400000000001     
        3559   18.992999999999999        261.14999999999998        51.912999999999997        2003.0200000000000     
        3559   21.198000000000000        262.44999999999999        51.152999999999999        2020.0000000000000     
        3560   110.20999999999999        71.992999999999995        29.391999999999999        1765.3599999999999     
        3560   112.13000000000000        73.554000000000002        24.962000000000000        1782.2600000000000     
        3560   114.56000000000000        74.337999999999994        23.169000000000000        1799.1600000000001     
        3560   115.44000000000000        73.515000000000001        21.943999999999999        1816.0999999999999     
        3560   114.98999999999999        70.986999999999995        19.699000000000002        1833.0600999999999     
        3560   114.95999999999999        69.739000000000004        18.661999999999999        1850.0100000000000     
        3560   114.81999999999999        69.066999999999993        18.216999999999999        1867.1300000000001     
        3560   114.63000000000000        67.185000000000002        16.417999999999999        1884.0699000000000     
        3560   114.31000000000000        63.847999999999999        14.872999999999999        1901.0799999999999     
        3560   113.54000000000001        62.256000000000000        13.398000000000000        1918.0500000000000     
        3560   114.81999999999999        60.435000000000002        11.992000000000001        1935.1899000000001     
        3560   115.89000000000000        59.963000000000001        9.6773000000000007        1952.1700000000001     
        3560   118.25000000000000        57.790999999999997        10.538000000000000        1969.0799999999999     
        3560   119.95999999999999        56.981999999999999        9.1478999999999999        1986.1400000000001     
        3561   136.28000000000000        184.47999999999999        11.468000000000000        1765.3599999999999     
        3561   140.27000000000001        188.06999999999999        14.186000000000000        1782.2600000000000     
        3561   139.81999999999999        188.38000000000000        16.096000000000000        1799.1600000000001     
        3561   139.19000000000000        193.19000000000000        20.576000000000001        1816.0999999999999     
        3561   138.56000000000000        194.38999999999999        22.838999999999999        1833.0600999999999     
        3561   139.81999999999999        200.25999999999999        30.346000000000000        1850.0100000000000     
        3561   140.72999999999999        201.28999999999999        30.702000000000002        1867.1300000000001     
        3561   140.13000000000000        202.88000000000000        34.329999999999998        1884.0699000000000     
        3561   141.09999999999999        205.25000000000000        34.954000000000001        1901.0799999999999     
        3561   141.09000000000000        208.97000000000000        37.322000000000003        1918.0500000000000     
        3561   140.22999999999999        216.03000000000000        42.139000000000003        1935.1899000000001     
        3561   141.27000000000001        217.19999999999999        42.481999999999999        1952.1700000000001     
        3561   143.99000000000001        221.93000000000001        44.628000000000000        1969.0799999999999     
        3561   145.18000000000001        223.91000000000000        46.774999999999999        1986.1400000000001     
        3561   148.59000000000000        225.41999999999999        50.136000000000003        2003.0200000000000     
        3561   151.94999999999999        222.81000000000000        54.575000000000003        2020.0000000000000     
        3562   101.94000000000000        173.90000000000001        10.637000000000000        1867.1300000000001     
        3562   100.70999999999999        169.58000000000001        13.537000000000001        1884.0699000000000     
        3562   99.123999999999995        167.31999999999999        16.059999999999999        1901.0799999999999     
        3562   96.626000000000005        164.38999999999999        17.568999999999999        1918.0500000000000     
        3562   97.120000000000005        163.59000000000000        17.414000000000001        1935.1899000000001     
        3562   97.859999999999999        163.06999999999999        17.510999999999999        1952.1700000000001     
        3562   99.138999999999996        164.02000000000001        15.965000000000000        1969.0799999999999     
        3562   98.855999999999995        165.77000000000001        19.603000000000002        1986.1400000000001     
        3562   101.61000000000000        167.96000000000001        19.504999999999999        2003.0200000000000     
        3562   104.98000000000000        167.58000000000001        25.143999999999998        2020.0000000000000     
        3563   23.041000000000000        21.454999999999998        42.018000000000001        1901.0799999999999     
        3563   22.649999999999999        22.128000000000000        39.780000000000001        1918.0500000000000     
        3563   23.265999999999998        22.155999999999999        43.151000000000003        1935.1899000000001     
        3563   23.225000000000001        23.047999999999998        38.768000000000001        1952.1700000000001     
        3563   23.431999999999999        21.690999999999999        41.094999999999999        1969.0799999999999     
        3563   23.062000000000001        21.559999999999999        43.212000000000003        1986.1400000000001     
        3563   24.024999999999999        21.879000000000001        43.777999999999999        2003.0200000000000     
        3563   24.515999999999998        21.803000000000001        43.524999999999999        2020.0000000000000     
        3564   33.311000000000000        188.18000000000001        49.170000000000002        0.0000000000000000     
        3564   33.743000000000002        184.44000000000000        50.161999999999999        16.956000000000000     
        3564   34.747999999999998        184.27000000000001        49.832999999999998        33.935000000000002     
        3564   35.972000000000001        184.00000000000000        49.427999999999997        50.941000000000003     
        3564   37.061000000000000        183.36000000000001        48.930000000000000        67.834000000000003     
        3564   37.121000000000002        182.52000000000001        47.493000000000002        84.965999999999994     
        3564   37.779000000000003        182.34999999999999        47.180000000000000        101.96500000000000     
        3564   43.207999999999998        180.50000000000000        47.122000000000000        118.90500000000000     
        3564   44.484000000000002        178.65000000000001        49.603000000000002        135.93600000000001     
        3564   44.509000000000000        175.88999999999999        49.337000000000003        153.02199999999999     
        3564   43.604999999999997        172.41999999999999        50.597999999999999        170.04400000000001     
        3564   43.542999999999999        171.34000000000000        51.357999999999997        187.03200000000001     
        3564   43.115000000000002        170.44999999999999        51.115000000000002        203.93299999999999     
        3564   41.837000000000003        169.16999999999999        49.686000000000000        220.94300000000001     
        3564   43.185000000000002        170.06999999999999        48.595999999999997        237.84999999999999     
        3564   44.469999999999999        169.52000000000001        49.555999999999997        254.85900000000001     
        3564   50.061999999999998        168.09999999999999        49.079000000000001        271.78199999999998     
        3564   51.784999999999997        169.53999999999999        46.076000000000001        288.62400000000002     
        3564   53.844000000000001        171.08000000000001        44.582999999999998        305.56299999999999     
        3564   54.646000000000001        171.22000000000000        43.563000000000002        322.58699999999999     
        3564   56.491000000000000        172.22999999999999        44.591999999999999        339.63999999999999     
        3564   58.441000000000003        173.87000000000000        47.112000000000002        356.56700000000001     
        3564   59.146999999999998        175.40000000000001        49.289999999999999        373.45400000000001     
        3564   60.223999999999997        176.71000000000001        49.820000000000000        390.52999999999997     
        3564   61.110999999999997        178.53999999999999        50.234000000000002        407.52900000000000     
        3564   63.945999999999998        179.74000000000001        50.741999999999997        424.71499999999997     
        3564   64.402000000000001        182.38000000000000        49.743000000000002        441.76200000000000     
        3564   66.730999999999995        183.53999999999999        51.636000000000003        458.58300000000003     
        3564   67.003000000000000        182.94000000000000        51.950000000000003        475.59600000000000     
        3564   67.171999999999997        183.47000000000000        51.063000000000002        492.50999999999999     
        3564   68.296999999999997        184.50000000000000        51.036999999999999        509.67099999999999     
        3564   69.719999999999999        184.62000000000000        51.389000000000003        526.67399999999998     
        3564   69.885999999999996        185.19999999999999        50.363000000000000        543.67200000000003     
        3564   67.858000000000004        184.91000000000000        51.590000000000003        560.58100000000002     
        3564   68.597999999999999        185.72999999999999        52.247000000000000        577.59299999999996     
        3564   70.019999999999996        189.03999999999999        53.066000000000003        594.47400000000005     
        3564   71.978999999999999        190.74000000000001        53.003000000000000        611.38699999999994     
        3564   72.364999999999995        190.87000000000000        52.975999999999999        628.30300000000000     
        3564   72.614000000000004        192.91000000000000        52.682000000000002        645.23299999999995     
        3564   73.067999999999998        194.97000000000000        52.061000000000000        662.13499999999999     
        3564   74.724000000000004        196.56999999999999        55.493000000000002        679.15099999999995     
        3564   74.798000000000002        198.53999999999999        58.143999999999998        696.18700000000001     
        3564   74.418000000000006        198.94999999999999        58.780000000000001        713.18600000000004     
        3564   72.700999999999993        198.74000000000001        60.387000000000000        730.14400000000001     
```
