## Supplementary material for "Quantitative analyses of T cell motion in tissue reveals factors driving T cell search in tissues": Lymph node positions (part 15 of 20)

```
        3564   71.655000000000001        199.19000000000000        60.210999999999999        747.11199999999997     
        3564   70.840000000000003        200.58000000000001        60.213000000000001        764.08199999999999     
        3564   68.903000000000006        201.99000000000001        60.844000000000001        781.10900000000004     
        3564   69.159000000000006        201.69999999999999        60.347999999999999        797.93299999999999     
        3564   68.816000000000003        202.00999999999999        60.451000000000001        814.98599999999999     
        3564   68.137000000000000        201.99000000000001        60.603000000000002        831.86000000000001     
        3564   67.647000000000006        202.43000000000001        60.988000000000000        848.85400000000004     
        3564   66.492000000000004        203.86000000000001        61.320999999999998        865.84000000000003     
        3564   65.039000000000001        205.50999999999999        61.686000000000000        882.73800000000006     
        3564   65.712999999999994        205.78999999999999        61.996000000000002        899.68899999999996     
        3564   66.436999999999998        205.97000000000000        62.131999999999998        916.58399999999995     
        3564   65.456999999999994        205.19000000000000        62.795000000000002        933.35599999999999     
        3564   63.360999999999997        205.83000000000001        59.909999999999997        950.36500000000001     
        3564   61.427999999999997        205.78000000000000        60.079000000000001        967.39200000000005     
        3564   59.692000000000000        203.88000000000000        59.750999999999998        984.50000000000000     
        3564   58.753999999999998        203.16999999999999        60.731999999999999        1001.4800000000000     
        3564   58.256000000000000        201.50000000000000        61.639000000000003        1018.3800000000000     
        3564   58.182000000000002        201.09999999999999        61.734000000000002        1035.5000000000000     
        3564   57.411999999999999        201.87000000000000        63.072000000000003        1052.4301000000000     
        3564   57.185000000000002        202.13000000000000        65.287999999999997        1069.4500000000000     
        3564   56.732999999999997        201.44000000000000        65.242000000000004        1086.4500000000000     
        3564   54.872999999999998        198.21000000000001        66.852999999999994        1103.3000000000000     
        3564   54.152000000000001        196.63999999999999        67.338999999999999        1120.2900000000000     
        3564   53.466000000000001        195.87000000000000        67.804000000000002        1137.1400000000001     
        3565   71.364000000000004        247.18000000000001        61.408999999999999        0.0000000000000000     
        3565   72.156999999999996        247.56999999999999        59.423000000000002        16.956000000000000     
        3565   71.180000000000007        247.88000000000000        60.939999999999998        33.935000000000002     
        3565   71.469999999999999        248.22000000000000        60.420999999999999        50.941000000000003     
        3565   71.706999999999994        249.59000000000000        61.966000000000001        67.834000000000003     
        3565   72.031000000000006        247.91000000000000        64.614000000000004        84.965999999999994     
        3565   72.703000000000003        248.22999999999999        67.397000000000006        101.96500000000000     
        3565   70.897000000000006        247.46000000000001        67.832999999999998        118.90500000000000     
        3565   71.510000000000005        246.47999999999999        67.623999999999995        135.93600000000001     
        3566   83.778999999999996        195.84999999999999        66.679000000000002        0.0000000000000000     
        3566   77.239000000000004        196.69000000000000        65.771000000000001        16.956000000000000     
        3566   80.451999999999998        196.78000000000000        65.552000000000007        33.935000000000002     
        3566   80.813000000000002        197.77000000000001        65.108999999999995        50.941000000000003     
        3566   80.730000000000004        196.62000000000000        65.275000000000006        67.834000000000003     
        3566   79.858000000000004        195.19000000000000        65.412000000000006        84.965999999999994     
        3566   78.954999999999998        194.56999999999999        64.709000000000003        101.96500000000000     
        3566   77.897000000000006        194.47000000000000        64.561999999999998        118.90500000000000     
        3566   76.000000000000000        195.28999999999999        62.527999999999999        135.93600000000001     
        3566   74.093000000000004        195.15000000000001        63.237000000000002        153.02199999999999     
        3566   72.418000000000006        195.36000000000001        64.747000000000000        170.04400000000001     
        3566   70.097999999999999        195.15000000000001        65.647999999999996        187.03200000000001     
        3566   70.855999999999995        194.69000000000000        65.722999999999999        203.93299999999999     
        3566   66.668999999999997        194.22999999999999        66.058999999999997        220.94300000000001     
        3566   63.265000000000001        196.15000000000001        66.882999999999996        237.84999999999999     
        3566   65.475999999999999        196.12000000000000        67.528999999999996        254.85900000000001     
        3566   65.853999999999999        196.86000000000001        66.926000000000002        271.78199999999998     
        3566   65.659999999999997        198.71000000000001        66.710999999999999        288.62400000000002     
        3566   65.555999999999997        199.09000000000000        64.781000000000006        305.56299999999999     
        3566   66.009000000000000        199.80000000000001        66.167000000000002        322.58699999999999     
        3566   65.650000000000006        199.25999999999999        66.287999999999997        339.63999999999999     
        3566   64.016999999999996        199.15000000000001        65.242999999999995        356.56700000000001     
        3566   60.685000000000002        200.19000000000000        65.515000000000001        373.45400000000001     
        3566   59.779000000000003        200.34000000000000        66.155000000000001        390.52999999999997     
        3566   60.637999999999998        201.25999999999999        64.353999999999999        407.52900000000000     
        3566   62.152999999999999        202.19999999999999        62.170999999999999        424.71499999999997     
        3566   64.087999999999994        203.28000000000000        61.905000000000001        441.76200000000000     
        3566   66.066000000000003        202.74000000000001        61.767000000000003        458.58300000000003     
        3566   66.480999999999995        201.78000000000000        62.009999999999998        475.59600000000000     
        3566   67.439999999999998        201.13000000000000        58.814999999999998        492.50999999999999     
        3566   66.888999999999996        202.11000000000001        59.229999999999997        509.67099999999999     
        3566   67.701999999999998        198.90000000000001        58.213999999999999        526.67399999999998     
        3566   68.829999999999998        198.93000000000001        58.948999999999998        543.67200000000003     
        3566   73.307000000000002        197.59999999999999        61.719000000000001        560.58100000000002     
        3566   74.853999999999999        197.36000000000001        57.673999999999999        577.59299999999996     
        3566   77.772999999999996        198.06000000000000        53.707999999999998        594.47400000000005     
        3566   82.390000000000001        198.34000000000000        51.250000000000000        611.38699999999994     
        3566   84.498000000000005        197.59999999999999        51.061999999999998        628.30300000000000     
        3566   85.680000000000007        197.13999999999999        49.554000000000002        645.23299999999995     
        3566   86.396000000000001        197.47000000000000        47.335999999999999        662.13499999999999     
        3566   86.266999999999996        196.34000000000000        47.878000000000000        679.15099999999995     
        3566   86.304000000000002        195.71000000000001        46.963000000000001        696.18700000000001     
        3566   86.578000000000003        192.91999999999999        46.810000000000002        713.18600000000004     
        3566   86.358999999999995        192.63000000000000        46.158999999999999        730.14400000000001     
        3566   86.790999999999997        191.66999999999999        44.340000000000003        747.11199999999997     
        3566   86.843999999999994        187.74000000000001        43.081000000000003        764.08199999999999     
        3566   86.471999999999994        187.03999999999999        40.594999999999999        781.10900000000004     
        3566   84.503000000000000        187.31999999999999        41.228999999999999        797.93299999999999     
        3566   83.480999999999995        187.16999999999999        41.226999999999997        814.98599999999999     
        3566   83.025000000000006        186.86000000000001        41.686999999999998        831.86000000000001     
        3566   81.623000000000005        187.66000000000000        42.603999999999999        848.85400000000004     
        3566   81.885000000000005        187.28999999999999        42.008000000000003        865.84000000000003     
        3566   82.796000000000006        184.84000000000000        43.398000000000003        882.73800000000006     
        3566   83.424999999999997        182.09999999999999        44.579000000000001        899.68899999999996     
        3566   82.179000000000002        180.75000000000000        46.536000000000001        916.58399999999995     
        3566   81.314999999999998        179.55000000000001        49.131000000000000        933.35599999999999     
        3566   77.713999999999999        180.63000000000000        51.555000000000000        950.36500000000001     
        3566   73.763999999999996        178.90000000000001        51.384999999999998        967.39200000000005     
        3566   69.161000000000001        180.09000000000000        49.223999999999997        984.50000000000000     
        3566   67.724000000000004        180.22000000000000        49.317000000000000        1001.4800000000000     
        3566   66.626000000000005        180.72999999999999        47.128000000000000        1018.3800000000000     
        3566   67.040000000000006        180.72999999999999        47.332999999999998        1035.5000000000000     
        3566   68.031999999999996        180.03999999999999        45.576000000000001        1052.4301000000000     
        3566   65.936000000000007        181.22000000000000        49.212000000000003        1069.4500000000000     
        3566   63.399999999999999        181.47999999999999        52.786000000000001        1086.4500000000000     
        3566   63.283000000000001        179.44999999999999        55.850000000000001        1103.3000000000000     
        3566   60.603999999999999        178.38999999999999        62.222000000000001        1120.2900000000000     
        3566   58.655000000000001        178.44999999999999        65.388000000000005        1137.1400000000001     
        3566   51.737000000000002        181.65000000000001        68.616000000000000        1154.1700000000001     
        3567   85.412000000000006        247.72000000000000        45.168999999999997        0.0000000000000000     
        3567   86.094999999999999        247.03000000000000        45.375000000000000        16.956000000000000     
        3567   87.941000000000003        249.34000000000000        45.700000000000003        33.935000000000002     
        3567   88.299000000000007        250.09999999999999        46.613999999999997        50.941000000000003     
        3567   88.516999999999996        252.71000000000001        46.871000000000002        67.834000000000003     
        3567   88.102000000000004        254.75000000000000        49.771000000000001        84.965999999999994     
        3567   87.405000000000001        255.47000000000000        50.795000000000002        101.96500000000000     
        3567   87.897000000000006        255.94999999999999        52.124000000000002        118.90500000000000     
        3567   84.965000000000003        257.81000000000000        54.142000000000003        135.93600000000001     
        3567   82.489999999999995        259.47000000000003        55.523000000000003        153.02199999999999     
        3567   79.665999999999997        257.74000000000001        57.570999999999998        170.04400000000001     
        3567   76.801000000000002        256.49000000000001        61.670999999999999        187.03200000000001     
        3567   74.206999999999994        255.03000000000000        61.664999999999999        203.93299999999999     
        3567   72.221000000000004        253.77000000000001        61.658999999999999        220.94300000000001     
        3567   70.447000000000003        252.58000000000001        59.765999999999998        237.84999999999999     
        3567   69.829999999999998        250.69999999999999        56.472999999999999        254.85900000000001     
        3567   70.346000000000004        250.75999999999999        56.938000000000002        271.78199999999998     
        3567   67.171999999999997        248.62000000000000        56.255000000000003        288.62400000000002     
        3567   66.489999999999995        247.75000000000000        55.384000000000000        305.56299999999999     
        3567   59.932000000000002        245.49000000000001        55.061999999999998        322.58699999999999     
        3567   60.381000000000000        245.50999999999999        55.487000000000002        339.63999999999999     
        3567   58.582000000000001        243.91999999999999        57.018999999999998        356.56700000000001     
        3567   57.667000000000002        242.34000000000000        57.954999999999998        373.45400000000001     
        3567   55.341999999999999        241.19000000000000        56.323000000000000        390.52999999999997     
        3567   53.613999999999997        239.12000000000000        54.048000000000002        407.52900000000000     
        3567   52.368000000000002        239.87000000000000        52.506999999999998        424.71499999999997     
        3567   53.625999999999998        238.44000000000000        53.081000000000003        441.76200000000000     
        3567   55.753000000000000        235.50999999999999        55.732999999999997        458.58300000000003     
        3567   54.789000000000001        233.47000000000000        55.811000000000000        475.59600000000000     
        3567   52.865000000000002        231.16999999999999        55.655000000000001        492.50999999999999     
        3567   51.616999999999997        230.28999999999999        54.628000000000000        509.67099999999999     
        3567   50.890999999999998        230.13999999999999        52.220999999999997        526.67399999999998     
        3567   49.192999999999998        228.47999999999999        50.281999999999996        543.67200000000003     
        3567   48.893999999999998        229.55000000000001        52.081000000000003        560.58100000000002     
        3567   45.261000000000003        235.06999999999999        54.546999999999997        594.47400000000005     
        3567   42.674999999999997        236.43000000000001        54.442000000000000        611.38699999999994     
        3567   39.707000000000001        236.86000000000001        53.369999999999997        628.30300000000000     
        3567   39.045000000000002        236.40000000000001        51.750000000000000        645.23299999999995     
        3567   40.880000000000003        236.43000000000001        50.101999999999997        662.13499999999999     
        3567   39.988000000000000        236.44999999999999        47.622999999999998        679.15099999999995     
        3567   39.033999999999999        235.94999999999999        46.847000000000001        696.18700000000001     
        3567   39.002000000000002        235.50999999999999        46.515999999999998        713.18600000000004     
        3567   37.171999999999997        234.00999999999999        43.683000000000000        730.14400000000001     
        3567   37.704000000000001        234.31000000000000        44.362000000000002        747.11199999999997     
        3567   37.558000000000000        235.62000000000000        44.576000000000001        764.08199999999999     
        3567   37.548000000000002        235.59999999999999        44.859999999999999        781.10900000000004     
        3567   36.963999999999999        235.28999999999999        43.328000000000003        797.93299999999999     
        3567   35.887999999999998        233.96000000000001        43.143999999999998        814.98599999999999     
        3567   34.643999999999998        234.15000000000001        41.636000000000003        831.86000000000001     
        3567   34.555999999999997        231.99000000000001        41.398000000000003        848.85400000000004     
        3567   34.716999999999999        230.66000000000000        42.814000000000000        865.84000000000003     
        3567   34.457999999999998        229.49000000000001        45.186999999999998        882.73800000000006     
        3567   33.587000000000003        228.71000000000001        45.499000000000002        899.68899999999996     
        3567   34.625999999999998        228.18000000000001        44.448999999999998        916.58399999999995     
        3567   35.433000000000000        226.09000000000000        43.323999999999998        933.35599999999999     
        3567   36.183999999999997        224.02000000000001        41.491999999999997        950.36500000000001     
        3567   37.427999999999997        220.25999999999999        42.186999999999998        967.39200000000005     
        3567   39.613999999999997        217.63000000000000        40.667000000000002        984.50000000000000     
        3567   39.740000000000002        217.58000000000001        40.823000000000000        1001.4800000000000     
        3567   41.167999999999999        215.91000000000000        39.082000000000001        1018.3800000000000     
        3567   43.264000000000003        214.56000000000000        36.103999999999999        1035.5000000000000     
        3567   46.008000000000003        211.83000000000001        35.015999999999998        1052.4301000000000     
        3567   48.097000000000001        207.46000000000001        33.902999999999999        1069.4500000000000     
        3567   48.451000000000001        203.41999999999999        33.420000000000002        1086.4500000000000     
        3567   48.027000000000001        198.97000000000000        32.201999999999998        1103.3000000000000     
        3567   48.270000000000003        195.65000000000001        32.709000000000003        1120.2900000000000     
        3567   49.439999999999998        193.22999999999999        32.951999999999998        1137.1400000000001     
        3567   52.725999999999999        189.63000000000000        31.596000000000000        1154.1700000000001     
        3567   56.817999999999998        189.93000000000001        29.106999999999999        1171.2000000000000     
        3567   57.872000000000000        189.72000000000000        29.844000000000001        1188.2000000000000     
        3567   59.280000000000001        188.50000000000000        29.004000000000001        1205.1600000000001     
        3567   60.186000000000000        189.16999999999999        29.655000000000001        1222.1199999999999     
        3567   59.125000000000000        187.91999999999999        30.414000000000001        1239.0600999999999     
        3567   59.484000000000002        186.50999999999999        32.081000000000003        1256.0600999999999     
        3567   61.692999999999998        184.84000000000000        28.972000000000001        1273.0000000000000     
        3567   63.465000000000003        185.94000000000000        25.245999999999999        1289.9399000000001     
        3567   64.412000000000006        184.97000000000000        22.154000000000000        1306.8399999999999     
        3567   64.491000000000000        186.34000000000000        19.146000000000001        1323.8199000000000     
        3567   64.016000000000005        187.25000000000000        13.693000000000000        1341.0000000000000     
        3567   64.997000000000000        188.34999999999999        11.939000000000000        1357.9100000000001     
        3567   65.369000000000000        187.66000000000000        9.8597000000000001        1374.8000000000000     
        3567   66.694000000000003        187.74000000000001        9.0952000000000002        1391.8699999999999     
        3567   66.918000000000006        187.47999999999999        9.3681000000000001        1425.9000000000001     
        3567   68.256000000000000        187.69000000000000        9.3078000000000003        1442.9800000000000     
        3568   111.51000000000001        53.067000000000000        9.8506999999999998        0.0000000000000000     
        3568   110.56000000000000        56.981000000000002        9.9184999999999999        16.956000000000000     
        3568   113.25000000000000        59.293999999999997        11.696000000000000        33.935000000000002     
        3568   116.81999999999999        61.247999999999998        12.611000000000001        50.941000000000003     
        3568   118.83000000000000        63.469999999999999        13.654000000000000        67.834000000000003     
        3568   119.11000000000000        65.337999999999994        14.720000000000001        84.965999999999994     
        3568   121.23999999999999        68.549000000000007        15.226000000000001        101.96500000000000     
        3568   123.06999999999999        71.295000000000002        13.621000000000000        118.90500000000000     
        3568   126.84999999999999        72.689999999999998        12.648000000000000        135.93600000000001     
        3568   128.40000000000001        72.709000000000003        10.772000000000000        153.02199999999999     
        3568   130.88000000000000        69.814999999999998        10.515000000000001        170.04400000000001     
        3568   132.22999999999999        69.051000000000002        9.2268000000000008        187.03200000000001     
        3569   181.16999999999999        168.38000000000000        11.374000000000001        0.0000000000000000     
        3569   178.31000000000000        167.03000000000000        12.651000000000000        16.956000000000000     
        3569   179.41999999999999        166.27000000000001        13.237000000000000        33.935000000000002     
        3569   179.88000000000000        166.47000000000000        14.066000000000001        50.941000000000003     
        3569   179.15000000000001        166.87000000000000        15.634000000000000        67.834000000000003     
        3569   179.53000000000000        165.94000000000000        15.449000000000000        84.965999999999994     
        3569   180.00000000000000        163.96000000000001        14.220000000000001        101.96500000000000     
        3569   181.34000000000000        161.72999999999999        12.904000000000000        118.90500000000000     
        3569   181.63999999999999        155.25999999999999        9.7818000000000005        135.93600000000001     
        3569   182.69999999999999        154.43000000000001        9.5603999999999996        153.02199999999999     
        3570   201.06999999999999        81.869000000000000        46.270000000000003        0.0000000000000000     
        3570   201.87000000000000        81.772999999999996        45.502000000000002        16.956000000000000     
        3570   203.72000000000000        78.489999999999995        45.390000000000001        33.935000000000002     
        3570   203.77000000000001        71.453000000000003        44.758000000000003        50.941000000000003     
        3570   205.88999999999999        68.674999999999997        44.103000000000002        67.834000000000003     
        3570   205.46000000000001        66.081999999999994        43.923000000000002        84.965999999999994     
        3570   204.97000000000000        62.658000000000001        44.965000000000003        101.96500000000000     
        3570   203.13000000000000        53.401000000000003        50.014000000000003        135.93600000000001     
        3570   202.44999999999999        52.860999999999997        50.064000000000000        153.02199999999999     
        3570   200.58000000000001        52.537999999999997        50.779000000000003        170.04400000000001     
        3570   197.11000000000001        52.192000000000000        49.734999999999999        187.03200000000001     
        3570   194.31999999999999        50.969000000000001        53.158000000000001        203.93299999999999     
        3570   191.46000000000001        49.652999999999999        57.423000000000002        220.94300000000001     
        3570   188.63999999999999        49.979999999999997        57.786999999999999        237.84999999999999     
        3570   187.97999999999999        53.569000000000003        56.494000000000000        254.85900000000001     
        3570   186.84999999999999        58.253000000000000        58.561999999999998        271.78199999999998     
        3570   186.08000000000001        57.505000000000003        58.262999999999998        288.62400000000002     
        3570   184.21000000000001        56.503999999999998        59.401000000000003        305.56299999999999     
        3570   181.84999999999999        57.414000000000001        58.895000000000003        322.58699999999999     
        3570   179.80000000000001        59.030000000000001        61.723999999999997        339.63999999999999     
        3570   175.47999999999999        58.305999999999997        62.127000000000002        373.45400000000001     
        3570   174.03000000000000        57.247000000000000        66.858000000000004        390.52999999999997     
        3571   211.72999999999999        237.25000000000000        26.350999999999999        0.0000000000000000     
        3571   210.12000000000000        236.06000000000000        25.294000000000000        16.956000000000000     
        3571   209.74000000000001        236.50999999999999        25.994000000000000        33.935000000000002     
        3571   208.66999999999999        236.81999999999999        25.510999999999999        50.941000000000003     
        3571   205.72999999999999        235.46000000000001        27.504999999999999        67.834000000000003     
        3571   205.24000000000001        235.81000000000000        29.427000000000000        84.965999999999994     
        3571   203.09000000000000        234.47000000000000        30.722000000000001        101.96500000000000     
        3571   200.96000000000001        236.75000000000000        31.103999999999999        118.90500000000000     
        3571   200.06999999999999        238.75999999999999        32.570999999999998        135.93600000000001     
        3571   200.03000000000000        237.93000000000001        33.366000000000000        153.02199999999999     
        3571   201.55000000000001        237.91999999999999        32.149000000000001        170.04400000000001     
        3571   202.69000000000000        238.47999999999999        28.863000000000000        187.03200000000001     
        3571   204.09999999999999        238.15000000000001        27.693999999999999        203.93299999999999     
        3571   205.09999999999999        238.38000000000000        26.023000000000000        220.94300000000001     
        3571   206.81000000000000        236.84000000000000        23.582000000000001        237.84999999999999     
        3572   228.49000000000001        208.53000000000000        49.642000000000003        0.0000000000000000     
        3572   226.84000000000000        210.63999999999999        49.308999999999997        16.956000000000000     
        3572   223.97000000000000        214.08000000000001        49.219999999999999        33.935000000000002     
        3572   221.61000000000001        215.22999999999999        45.350000000000001        50.941000000000003     
        3572   221.19000000000000        215.56000000000000        38.118000000000002        67.834000000000003     
        3572   221.06999999999999        215.69000000000000        37.313000000000002        84.965999999999994     
        3572   220.00000000000000        216.30000000000001        37.113999999999997        101.96500000000000     
        3572   219.63999999999999        215.63000000000000        35.375000000000000        118.90500000000000     
        3572   218.52000000000001        215.09999999999999        36.781999999999996        135.93600000000001     
        3572   218.74000000000001        216.71000000000001        36.680999999999997        153.02199999999999     
        3572   220.97000000000000        221.31999999999999        35.219999999999999        170.04400000000001     
        3572   221.18000000000001        223.36000000000001        36.545000000000002        187.03200000000001     
        3572   219.72999999999999        224.75999999999999        36.755000000000003        203.93299999999999     
        3572   219.43000000000001        225.41000000000000        36.777000000000001        220.94300000000001     
        3572   215.80000000000001        229.91999999999999        37.011000000000003        237.84999999999999     
        3572   212.59000000000000        233.06000000000000        32.201000000000001        254.85900000000001     
        3572   212.59999999999999        232.88000000000000        31.972000000000001        271.78199999999998     
        3572   212.05000000000001        232.25000000000000        31.007999999999999        288.62400000000002     
        3572   211.12000000000000        233.66999999999999        31.018000000000001        305.56299999999999     
        3572   210.74000000000001        235.22999999999999        30.648000000000000        322.58699999999999     
        3572   211.00000000000000        236.96000000000001        29.315000000000001        339.63999999999999     
        3572   210.83000000000001        238.80000000000001        31.116000000000000        356.56700000000001     
        3572   212.38999999999999        240.41000000000000        29.643000000000001        373.45400000000001     
        3572   212.50000000000000        241.44000000000000        29.713999999999999        390.52999999999997     
        3572   213.44999999999999        241.38000000000000        29.087000000000000        407.52900000000000     
        3572   214.31999999999999        243.69999999999999        25.456000000000000        424.71499999999997     
        3572   214.66000000000000        244.61000000000001        23.768999999999998        441.76200000000000     
        3572   214.19999999999999        245.13999999999999        20.061000000000000        458.58300000000003     
        3572   214.33000000000001        244.96000000000001        19.056999999999999        475.59600000000000     
        3572   214.06000000000000        245.88000000000000        19.177000000000000        492.50999999999999     
        3572   212.16000000000000        245.72000000000000        17.698000000000000        509.67099999999999     
        3572   211.81999999999999        245.80000000000001        16.402000000000001        526.67399999999998     
        3572   211.19000000000000        246.94000000000000        16.253000000000000        543.67200000000003     
        3572   210.38000000000000        246.75000000000000        16.361000000000001        560.58100000000002     
        3572   208.65000000000001        245.16999999999999        15.167000000000000        577.59299999999996     
        3572   208.38000000000000        245.21000000000001        14.233000000000001        594.47400000000005     
        3572   208.05000000000001        244.74000000000001        12.837000000000000        611.38699999999994     
        3572   206.86000000000001        245.03999999999999        10.978999999999999        628.30300000000000     
        3572   206.56000000000000        244.50999999999999        10.382000000000000        645.23299999999995     
        3573   229.83000000000001        287.75000000000000        37.561999999999998        0.0000000000000000     
        3573   231.50999999999999        288.95999999999998        38.655000000000001        16.956000000000000     
        3573   231.63999999999999        289.00999999999999        41.576000000000001        33.935000000000002     
        3573   233.62000000000000        289.52999999999997        44.573999999999998        50.941000000000003     
        3573   237.25999999999999        291.00999999999999        47.994999999999997        67.834000000000003     
        3573   239.66000000000000        290.39999999999998        50.280999999999999        84.965999999999994     
        3573   239.75000000000000        290.16000000000003        50.204999999999998        101.96500000000000     
        3573   243.38999999999999        285.19999999999999        53.088999999999999        118.90500000000000     
        3573   243.84000000000000        283.04000000000002        53.026000000000003        135.93600000000001     
        3573   244.00000000000000        281.14999999999998        56.560000000000002        153.02199999999999     
        3573   243.09999999999999        278.73000000000002        56.521000000000001        170.04400000000001     
        3573   242.83000000000001        277.82999999999998        57.564999999999998        187.03200000000001     
        3573   242.44000000000000        276.89999999999998        58.896000000000001        203.93299999999999     
        3573   241.24000000000001        274.05000000000001        62.432000000000002        220.94300000000001     
        3573   241.21000000000001        273.60000000000002        63.624000000000002        237.84999999999999     
        3573   237.03000000000000        268.47000000000003        64.031999999999996        254.85900000000001     
        3573   236.19000000000000        266.08999999999997        64.917000000000002        271.78199999999998     
        3573   232.58000000000001        260.87000000000000        62.683000000000000        288.62400000000002     
        3573   228.52000000000001        259.24000000000001        63.598999999999997        305.56299999999999     
        3573   224.09999999999999        255.28000000000000        63.704999999999998        322.58699999999999     
        3573   221.62000000000000        253.59000000000000        59.545000000000002        339.63999999999999     
        3573   220.08000000000001        251.94000000000000        59.265000000000001        356.56700000000001     
        3573   219.25000000000000        251.75999999999999        60.820000000000000        373.45400000000001     
        3573   216.72000000000000        251.06999999999999        61.960999999999999        390.52999999999997     
        3573   210.62000000000000        248.03999999999999        64.873999999999995        407.52900000000000     
        3573   206.19999999999999        245.71000000000001        67.588999999999999        424.71499999999997     
        3573   202.86000000000001        244.46000000000001        67.756000000000000        441.76200000000000     
        3573   199.77000000000001        244.00000000000000        66.635999999999996        458.58300000000003     
        3573   196.69000000000000        244.06999999999999        65.548000000000002        475.59600000000000     
        3573   192.72999999999999        242.44000000000000        61.844999999999999        492.50999999999999     
        3573   188.91999999999999        240.65000000000001        57.640999999999998        509.67099999999999     
        3573   187.02000000000001        239.72999999999999        54.235999999999997        526.67399999999998     
        3573   180.86000000000001        238.65000000000001        51.917999999999999        543.67200000000003     
        3573   176.72000000000000        237.96000000000001        49.957000000000001        560.58100000000002     
        3573   174.38000000000000        235.44000000000000        50.590000000000003        577.59299999999996     
        3573   166.58000000000001        232.97999999999999        52.017000000000003        594.47400000000005     
        3573   165.40000000000001        231.46000000000001        50.576999999999998        611.38699999999994     
        3573   163.96000000000001        226.91000000000000        50.368000000000002        628.30300000000000     
        3573   160.31999999999999        222.81000000000000        51.514000000000003        645.23299999999995     
        3573   157.52000000000001        218.59000000000000        52.259000000000000        662.13499999999999     
        3573   154.47000000000000        219.50999999999999        52.546999999999997        679.15099999999995     
        3573   152.06999999999999        218.19000000000000        51.228000000000002        696.18700000000001     
        3573   150.05000000000001        216.18000000000001        51.493000000000002        713.18600000000004     
        3573   149.66999999999999        216.27000000000001        49.786000000000001        730.14400000000001     
        3573   147.66999999999999        214.49000000000001        50.357999999999997        747.11199999999997     
        3573   143.84999999999999        213.15000000000001        53.463999999999999        764.08199999999999     
        3573   138.88000000000000        213.16000000000000        55.448999999999998        781.10900000000004     
        3573   134.37000000000000        212.94999999999999        57.335999999999999        797.93299999999999     
        3573   130.30000000000001        213.94999999999999        58.863000000000000        814.98599999999999     
        3573   127.62000000000000        213.28999999999999        61.688000000000002        831.86000000000001     
        3573   125.03000000000000        212.44000000000000        61.828000000000003        848.85400000000004     
        3573   123.50000000000000        211.78000000000000        65.727999999999994        865.84000000000003     
        3573   121.36000000000000        211.53000000000000        67.355000000000004        882.73800000000006     
        3574   314.68000000000001        51.685000000000002        44.027999999999999        0.0000000000000000     
        3574   314.69000000000000        51.459000000000003        45.296999999999997        16.956000000000000     
        3574   315.56999999999999        52.177000000000000        46.003000000000000        33.935000000000002     
        3574   315.38000000000000        52.491000000000000        45.405999999999999        50.941000000000003     
        3574   314.81999999999999        52.448000000000000        46.133000000000003        67.834000000000003     
        3574   315.50999999999999        52.076000000000001        46.101999999999997        84.965999999999994     
        3574   315.77999999999997        53.152000000000001        49.180999999999997        101.96500000000000     
        3574   316.98000000000002        53.951000000000001        47.695000000000000        118.90500000000000     
        3574   316.72000000000003        54.325000000000003        46.878999999999998        135.93600000000001     
        3574   320.20999999999998        53.804000000000002        48.459000000000003        153.02199999999999     
        3574   320.48000000000002        53.570999999999998        49.267000000000003        170.04400000000001     
        3574   319.62000000000000        55.899999999999999        52.981000000000002        187.03200000000001     
        3574   316.22000000000003        56.326000000000001        52.082000000000001        203.93299999999999     
        3574   317.82999999999998        57.134000000000000        52.344000000000001        220.94300000000001     
        3574   316.11000000000001        58.101999999999997        54.600000000000001        237.84999999999999     
        3574   317.54000000000002        58.715000000000003        52.768999999999998        254.85900000000001     
        3574   316.44999999999999        57.069000000000003        48.787999999999997        271.78199999999998     
        3574   316.17000000000002        57.454999999999998        49.518000000000001        288.62400000000002     
        3574   317.10000000000002        56.896999999999998        52.308999999999997        305.56299999999999     
        3574   314.44000000000000        57.476999999999997        54.384000000000000        322.58699999999999     
        3574   312.81000000000000        55.552999999999997        55.070999999999998        339.63999999999999     
        3574   312.42000000000002        54.750000000000000        55.863000000000000        356.56700000000001     
        3574   311.17000000000002        56.698999999999998        52.866000000000000        373.45400000000001     
        3574   310.31999999999999        56.542999999999999        54.929000000000002        390.52999999999997     
        3574   309.08999999999997        56.104999999999997        56.241000000000000        407.52900000000000     
        3574   307.43000000000001        54.765000000000001        56.284999999999997        424.71499999999997     
        3574   306.79000000000002        53.881000000000000        53.029000000000003        441.76200000000000     
        3574   306.45999999999998        53.152000000000001        53.951999999999998        458.58300000000003     
        3574   306.43000000000001        54.106000000000002        53.951000000000001        475.59600000000000     
        3574   306.75000000000000        55.451000000000001        53.008000000000003        492.50999999999999     
        3574   307.38999999999999        56.529000000000003        50.643000000000001        509.67099999999999     
        3574   305.58999999999997        56.645000000000003        53.170000000000002        526.67399999999998     
        3574   303.01999999999998        54.441000000000003        53.399000000000001        543.67200000000003     
        3574   298.87000000000000        53.828000000000003        52.718000000000004        560.58100000000002     
        3574   297.16000000000003        53.171999999999997        51.834000000000003        577.59299999999996     
        3574   294.07999999999998        52.631999999999998        51.758000000000003        594.47400000000005     
        3574   293.01999999999998        56.313000000000002        52.182000000000002        611.38699999999994     
        3574   292.91000000000003        56.771999999999998        52.280000000000001        628.30300000000000     
        3574   293.25000000000000        56.750000000000000        51.439000000000000        645.23299999999995     
        3574   293.25999999999999        58.725000000000001        50.021999999999998        662.13499999999999     
        3574   293.24000000000001        58.484999999999999        48.725999999999999        679.15099999999995     
        3574   293.32999999999998        58.817999999999998        48.676000000000002        696.18700000000001     
        3574   297.07999999999998        61.222999999999999        43.531999999999996        713.18600000000004     
        3574   300.41000000000003        62.189999999999998        40.259000000000000        730.14400000000001     
        3574   300.38000000000000        61.418999999999997        38.960000000000001        747.11199999999997     
        3574   300.02999999999997        62.704999999999998        37.179000000000002        764.08199999999999     
        3574   300.06000000000000        64.141999999999996        34.767000000000003        781.10900000000004     
        3574   299.87000000000000        65.823999999999998        33.201000000000001        797.93299999999999     
        3574   299.45999999999998        67.463999999999999        31.969999999999999        814.98599999999999     
        3574   298.97000000000003        68.359999999999999        27.753000000000000        831.86000000000001     
        3574   298.69999999999999        68.876000000000005        25.521000000000001        848.85400000000004     
        3574   297.87000000000000        69.269999999999996        24.922000000000001        865.84000000000003     
        3574   293.39999999999998        71.494000000000000        24.344999999999999        882.73800000000006     
        3574   292.97000000000003        72.546000000000006        24.591999999999999        899.68899999999996     
        3574   292.55000000000001        73.986000000000004        24.462000000000000        916.58399999999995     
        3574   293.05000000000001        76.793000000000006        25.411999999999999        933.35599999999999     
        3574   291.75999999999999        79.379000000000005        22.850999999999999        950.36500000000001     
        3574   288.83999999999997        79.936000000000007        23.750000000000000        967.39200000000005     
        3574   285.75000000000000        80.491000000000000        24.962000000000000        984.50000000000000     
        3574   283.19000000000000        78.858999999999995        26.535000000000000        1001.4800000000000     
        3574   281.91000000000003        76.632000000000005        28.353999999999999        1018.3800000000000     
        3574   277.75999999999999        76.540999999999997        28.132999999999999        1035.5000000000000     
        3574   276.52999999999997        76.855999999999995        28.763999999999999        1052.4301000000000     
        3574   274.35000000000002        77.992000000000004        30.166000000000000        1069.4500000000000     
        3574   273.76999999999998        79.861999999999995        30.289000000000001        1086.4500000000000     
        3574   273.22000000000003        82.924000000000007        31.779000000000000        1103.3000000000000     
        3574   274.44000000000000        86.852000000000004        32.448000000000000        1120.2900000000000     
        3574   276.83999999999997        87.679000000000002        32.399999999999999        1137.1400000000001     
        3574   273.89999999999998        91.307000000000002        32.835999999999999        1154.1700000000001     
        3574   272.38000000000000        95.542000000000002        31.968000000000000        1171.2000000000000     
        3574   272.23000000000002        96.037999999999997        31.131000000000000        1188.2000000000000     
        3574   272.43000000000001        98.831999999999994        31.327999999999999        1205.1600000000001     
        3574   271.38999999999999        101.56999999999999        31.678000000000001        1222.1199999999999     
        3574   270.30000000000001        102.81999999999999        31.016999999999999        1239.0600999999999     
        3574   271.13999999999999        104.67000000000000        29.309999999999999        1256.0600999999999     
        3574   270.10000000000002        106.04000000000001        28.945000000000000        1273.0000000000000     
        3574   269.94999999999999        108.23000000000000        32.143999999999998        1289.9399000000001     
        3574   271.42000000000002        108.98999999999999        27.459000000000000        1306.8399999999999     
        3574   272.24000000000001        108.41000000000000        25.693999999999999        1323.8199000000000     
        3574   272.30000000000001        107.64000000000000        25.295000000000002        1341.0000000000000     
        3574   271.06999999999999        108.64000000000000        26.859000000000002        1357.9100000000001     
        3574   270.06999999999999        108.59999999999999        27.279000000000000        1374.8000000000000     
        3574   268.86000000000001        108.80000000000000        27.815000000000001        1391.8699999999999     
        3574   266.56000000000000        107.02000000000000        29.614999999999998        1408.8499999999999     
        3574   265.27999999999997        105.06999999999999        31.428000000000001        1425.9000000000001     
        3574   265.11000000000001        103.84999999999999        33.957000000000001        1442.9800000000000     
        3574   265.44000000000000        101.98999999999999        36.674999999999997        1459.9000000000001     
        3574   266.41000000000003        101.16000000000000        36.628999999999998        1476.9399000000001     
        3574   264.91000000000003        100.68000000000001        36.878000000000000        1494.0300000000000     
        3574   264.01999999999998        99.563000000000002        37.820000000000000        1511.0000000000000     
        3574   263.35000000000002        98.828000000000003        38.088000000000001        1528.0100000000000     
        3574   263.85000000000002        99.367999999999995        38.107999999999997        1544.9301000000000     
        3574   264.02999999999997        99.448999999999998        37.414999999999999        1561.9500000000000     
        3574   265.17000000000002        99.734999999999999        38.485999999999997        1578.8699999999999     
        3574   263.39999999999998        99.100999999999999        39.207999999999998        1595.7400000000000     
        3574   262.54000000000002        97.435000000000002        39.167000000000002        1612.7400000000000     
        3574   260.70999999999998        95.239999999999995        37.548000000000002        1629.6300000000001     
        3574   258.99000000000001        93.120999999999995        36.426000000000002        1646.5999999999999     
        3574   260.56000000000000        92.489000000000004        36.042000000000002        1663.7400000000000     
        3574   261.08999999999997        90.420000000000002        35.988000000000000        1680.7200000000000     
        3574   260.70999999999998        91.111999999999995        38.152000000000001        1697.6899000000001     
        3574   260.63999999999999        89.719999999999999        38.036000000000001        1714.6199999999999     
        3574   259.27999999999997        89.507000000000005        39.524000000000001        1731.6199999999999     
        3574   261.74000000000001        87.757999999999996        39.722999999999999        1748.4600000000000     
        3574   263.37000000000000        84.465999999999994        37.497000000000000        1765.3599999999999     
        3574   261.81000000000000        79.165000000000006        36.054000000000002        1782.2600000000000     
        3574   257.56000000000000        77.760000000000005        36.774999999999999        1799.1600000000001     
        3574   257.75999999999999        79.872000000000000        34.216999999999999        1816.0999999999999     
        3574   258.58999999999997        79.835999999999999        32.975000000000001        1833.0600999999999     
        3574   258.86000000000001        79.093999999999994        30.994000000000000        1850.0100000000000     
        3574   260.76999999999998        80.212999999999994        29.437000000000001        1867.1300000000001     
        3574   263.80000000000001        77.411000000000001        28.680000000000000        1884.0699000000000     
        3574   264.14999999999998        74.891000000000005        28.289000000000001        1901.0799999999999     
        3574   264.50000000000000        73.816999999999993        28.375000000000000        1918.0500000000000     
        3574   266.81000000000000        72.450999999999993        29.666000000000000        1935.1899000000001     
        3574   267.57999999999998        69.718999999999994        32.524999999999999        1952.1700000000001     
        3574   267.39999999999998        67.037000000000006        31.230000000000000        1969.0799999999999     
        3574   269.00999999999999        63.771999999999998        29.306999999999999        1986.1400000000001     
        3574   269.54000000000002        61.219000000000001        27.109000000000002        2003.0200000000000     
        3574   267.56000000000000        58.290999999999997        24.190999999999999        2020.0000000000000     
        3575   315.32999999999998        188.52000000000001        60.292999999999999        0.0000000000000000     
        3575   311.75999999999999        192.44999999999999        59.140999999999998        16.956000000000000     
        3575   308.23000000000002        193.58000000000001        57.948999999999998        33.935000000000002     
        3575   304.95999999999998        194.25000000000000        60.490000000000002        50.941000000000003     
        3575   304.23000000000002        195.13000000000000        59.779000000000003        67.834000000000003     
        3575   302.98000000000002        195.61000000000001        61.816000000000003        84.965999999999994     
        3575   301.95999999999998        196.19000000000000        65.488000000000000        101.96500000000000     
        3575   301.31999999999999        197.02000000000001        68.343999999999994        118.90500000000000     
        3576   349.56999999999999        70.841999999999999        30.091999999999999        0.0000000000000000     
        3576   350.80000000000001        69.902000000000001        30.213999999999999        16.956000000000000     
        3576   350.00000000000000        70.402000000000001        30.870999999999999        33.935000000000002     
        3576   349.77999999999997        71.563999999999993        30.673999999999999        50.941000000000003     
        3576   349.57999999999998        71.257000000000005        30.966000000000001        67.834000000000003     
        3576   349.80000000000001        71.331000000000003        30.686000000000000        84.965999999999994     
        3576   350.64999999999998        72.551000000000002        31.222999999999999        101.96500000000000     
        3576   353.07999999999998        72.697999999999993        31.093000000000000        118.90500000000000     
        3576   353.36000000000001        72.784999999999997        30.777000000000001        135.93600000000001     
        3576   352.25000000000000        73.338999999999999        30.792000000000002        153.02199999999999     
        3576   351.98000000000002        71.707999999999998        29.893999999999998        170.04400000000001     
        3576   353.85000000000002        70.206000000000003        30.382000000000001        187.03200000000001     
        3577   143.16000000000000        150.59000000000000        9.5442000000000000        33.935000000000002     
        3577   143.77000000000001        152.84000000000000        10.324000000000000        50.941000000000003     
        3577   143.97999999999999        153.61000000000001        10.666000000000000        67.834000000000003     
        3577   144.55000000000001        153.83000000000001        11.712000000000000        84.965999999999994     
        3577   144.52000000000001        153.65000000000001        12.781000000000001        101.96500000000000     
        3577   144.36000000000001        154.68000000000001        16.085000000000001        118.90500000000000     
        3577   143.50000000000000        154.84000000000000        15.372000000000000        135.93600000000001     
        3577   143.25000000000000        153.88999999999999        16.667000000000002        153.02199999999999     
        3577   143.62000000000000        153.44999999999999        16.199000000000002        170.04400000000001     
        3577   144.59999999999999        154.00000000000000        16.382000000000001        187.03200000000001     
        3577   145.90000000000001        154.16000000000000        17.154000000000000        203.93299999999999     
        3577   146.74000000000001        153.94000000000000        20.399999999999999        220.94300000000001     
        3577   147.25999999999999        153.19000000000000        20.518999999999998        237.84999999999999     
        3577   147.87000000000000        152.37000000000000        21.734000000000002        254.85900000000001     
        3577   146.97999999999999        152.50999999999999        23.324000000000002        271.78199999999998     
        3577   148.59999999999999        151.53999999999999        22.774999999999999        288.62400000000002     
        3577   148.46000000000001        151.31999999999999        24.518999999999998        305.56299999999999     
        3577   148.68000000000001        152.81999999999999        23.995999999999999        322.58699999999999     
        3577   146.62000000000000        152.49000000000001        25.289999999999999        339.63999999999999     
        3577   144.25999999999999        148.50999999999999        23.966000000000001        356.56700000000001     
        3577   143.94999999999999        146.28999999999999        25.312000000000001        373.45400000000001     
        3577   143.16000000000000        143.94000000000000        26.719999999999999        390.52999999999997     
        3577   142.69999999999999        142.44999999999999        27.413000000000000        407.52900000000000     
        3577   142.55000000000001        144.28999999999999        26.841000000000001        424.71499999999997     
        3577   142.40000000000001        143.74000000000001        27.143000000000001        441.76200000000000     
        3577   142.56999999999999        143.93000000000001        26.687000000000001        458.58300000000003     
        3577   143.34000000000000        143.94999999999999        28.655000000000001        475.59600000000000     
        3577   144.44000000000000        145.36000000000001        27.716000000000001        492.50999999999999     
        3577   145.38999999999999        144.09999999999999        28.077000000000002        509.67099999999999     
        3577   147.16000000000000        142.81999999999999        26.547999999999998        526.67399999999998     
        3577   148.66000000000000        143.06999999999999        27.823000000000000        543.67200000000003     
        3577   148.50000000000000        142.38999999999999        28.437000000000001        560.58100000000002     
        3577   148.44000000000000        141.68000000000001        29.027000000000001        577.59299999999996     
        3577   149.94999999999999        139.88000000000000        28.024000000000001        594.47400000000005     
        3577   152.46000000000001        135.94000000000000        27.849000000000000        611.38699999999994     
        3577   153.81000000000000        134.47999999999999        28.291000000000000        628.30300000000000     
        3577   156.78999999999999        131.16999999999999        28.465000000000000        645.23299999999995     
        3577   158.00000000000000        128.25000000000000        32.203000000000003        662.13499999999999     
        3577   157.41000000000000        128.69000000000000        31.728999999999999        679.15099999999995     
        3577   155.81999999999999        127.90000000000001        32.899000000000001        696.18700000000001     
        3577   154.72999999999999        128.68000000000001        33.551000000000002        713.18600000000004     
        3577   150.28999999999999        130.03000000000000        34.365000000000002        730.14400000000001     
        3577   149.13000000000000        129.53000000000000        34.262000000000000        747.11199999999997     
        3577   146.66000000000000        129.52000000000001        34.814000000000000        764.08199999999999     
        3577   146.59000000000000        128.44999999999999        34.756000000000000        781.10900000000004     
        3577   143.72000000000000        132.25999999999999        34.152999999999999        797.93299999999999     
        3577   142.59000000000000        134.31999999999999        33.573000000000000        814.98599999999999     
        3577   141.30000000000001        134.91999999999999        34.862000000000002        831.86000000000001     
        3577   138.56000000000000        137.44000000000000        36.890000000000001        848.85400000000004     
        3577   137.59000000000000        138.69999999999999        39.052999999999997        865.84000000000003     
        3577   138.09999999999999        138.27000000000001        36.985999999999997        882.73800000000006     
        3577   138.09000000000000        138.38999999999999        38.173999999999999        899.68899999999996     
        3577   137.94999999999999        137.30000000000001        38.645000000000003        916.58399999999995     
        3577   137.84999999999999        136.78999999999999        40.015999999999998        933.35599999999999     
        3577   135.84000000000000        137.06000000000000        37.320000000000000        950.36500000000001     
        3577   133.59000000000000        136.44999999999999        37.049999999999997        967.39200000000005     
        3577   132.81000000000000        135.56999999999999        41.213999999999999        984.50000000000000     
        3577   130.99000000000001        134.30000000000001        43.026000000000003        1001.4800000000000     
        3577   131.16999999999999        135.38000000000000        39.985999999999997        1018.3800000000000     
        3577   130.87000000000000        135.33000000000001        40.906999999999996        1035.5000000000000     
        3577   130.56000000000000        134.66000000000000        40.597000000000001        1052.4301000000000     
        3577   129.78000000000000        135.31000000000000        43.493000000000002        1069.4500000000000     
        3577   129.31999999999999        136.11000000000001        44.665999999999997        1086.4500000000000     
        3577   125.97000000000000        134.99000000000001        49.192000000000000        1103.3000000000000     
        3577   124.64000000000000        135.24000000000001        51.404000000000003        1120.2900000000000     
        3578   172.83000000000001        66.319999999999993        9.8878000000000004        50.941000000000003     
        3578   172.19000000000000        65.787000000000006        9.9916999999999998        67.834000000000003     
        3578   172.38000000000000        66.055000000000007        9.4520999999999997        84.965999999999994     
        3578   172.11000000000001        66.585999999999999        10.215000000000000        118.90500000000000     
        3578   172.03999999999999        67.257999999999996        11.115000000000000        135.93600000000001     
        3578   171.25999999999999        68.715999999999994        12.728999999999999        153.02199999999999     
        3578   171.03000000000000        67.177000000000007        13.362000000000000        170.04400000000001     
        3578   170.87000000000000        67.072000000000003        13.073000000000000        187.03200000000001     
        3578   170.59000000000000        67.632000000000005        13.112000000000000        203.93299999999999     
        3578   170.97000000000000        68.662000000000006        13.192000000000000        220.94300000000001     
        3578   171.81000000000000        69.061999999999998        12.670000000000000        237.84999999999999     
        3578   170.84000000000000        69.126000000000005        12.853999999999999        254.85900000000001     
        3578   170.33000000000001        67.918000000000006        14.141999999999999        271.78199999999998     
        3578   169.28000000000000        65.631000000000000        13.984000000000000        288.62400000000002     
        3578   169.08000000000001        67.816000000000003        13.618000000000000        305.56299999999999     
        3578   168.53000000000000        68.221999999999994        13.859000000000000        322.58699999999999     
        3578   168.84999999999999        66.921000000000006        15.486000000000001        339.63999999999999     
        3578   168.50000000000000        67.188000000000002        15.619999999999999        356.56700000000001     
        3578   167.61000000000001        67.170000000000002        16.445000000000000        373.45400000000001     
        3578   167.77000000000001        66.909999999999997        15.975000000000000        390.52999999999997     
        3578   168.28000000000000        68.022999999999996        15.940000000000000        407.52900000000000     
        3578   168.31000000000000        68.099000000000004        18.088000000000001        424.71499999999997     
        3578   167.72999999999999        68.307000000000002        18.457999999999998        441.76200000000000     
        3578   167.75000000000000        69.311000000000007        19.077000000000002        458.58300000000003     
        3578   166.91000000000000        72.000000000000000        18.251000000000001        475.59600000000000     
        3578   166.34000000000000        72.210999999999999        17.617000000000001        492.50999999999999     
        3578   166.83000000000001        72.951999999999998        17.276000000000000        509.67099999999999     
        3578   168.00999999999999        73.721999999999994        16.742999999999999        526.67399999999998     
        3578   167.96000000000001        73.995000000000005        17.834000000000000        543.67200000000003     
        3578   169.75999999999999        74.102000000000004        18.480000000000000        560.58100000000002     
        3578   169.43000000000001        74.228999999999999        16.748999999999999        577.59299999999996     
        3578   168.05000000000001        74.927999999999997        17.358000000000001        594.47400000000005     
        3578   168.03999999999999        74.549000000000007        18.472999999999999        611.38699999999994     
        3578   169.28000000000000        72.721000000000004        19.515999999999998        628.30300000000000     
        3578   170.63999999999999        71.819999999999993        16.930000000000000        645.23299999999995     
        3578   171.16999999999999        71.441999999999993        16.757000000000001        662.13499999999999     
        3578   171.28999999999999        70.849000000000004        16.849000000000000        679.15099999999995     
        3578   171.81999999999999        70.980000000000004        16.503000000000000        696.18700000000001     
        3578   172.47000000000000        70.801000000000002        15.816000000000001        713.18600000000004     
        3578   174.25000000000000        69.183999999999997        17.274999999999999        730.14400000000001     
        3578   173.99000000000001        69.054000000000002        17.100999999999999        747.11199999999997     
        3578   174.05000000000001        68.084999999999994        17.320000000000000        764.08199999999999     
        3578   174.03000000000000        67.909000000000006        17.670000000000002        781.10900000000004     
        3578   172.31000000000000        67.917000000000002        16.872000000000000        797.93299999999999     
        3578   170.68000000000001        67.652000000000001        18.936000000000000        814.98599999999999     
        3578   169.81000000000000        67.292000000000002        20.093000000000000        831.86000000000001     
        3578   169.34000000000000        67.358999999999995        21.137000000000000        848.85400000000004     
        3578   170.72000000000000        67.578000000000003        20.596000000000000        865.84000000000003     
        3578   170.81999999999999        68.616000000000000        21.925999999999998        882.73800000000006     
        3578   171.12000000000000        68.662999999999997        22.298999999999999        899.68899999999996     
        3578   171.86000000000001        68.436999999999998        22.016999999999999        916.58399999999995     
        3578   172.97000000000000        67.730000000000004        22.536999999999999        933.35599999999999     
        3578   173.16999999999999        68.305000000000007        22.643000000000001        950.36500000000001     
        3578   173.80000000000001        68.343000000000004        23.209000000000000        967.39200000000005     
        3578   174.16000000000000        67.126999999999995        23.202999999999999        984.50000000000000     
        3578   174.69000000000000        67.040000000000006        23.663000000000000        1001.4800000000000     
        3578   174.50000000000000        67.266000000000005        24.239999999999998        1018.3800000000000     
        3578   173.83000000000001        67.513999999999996        23.187999999999999        1035.5000000000000     
        3578   172.31999999999999        66.989999999999995        21.530000000000001        1052.4301000000000     
        3578   171.87000000000000        67.105000000000004        19.843000000000000        1069.4500000000000     
        3578   171.12000000000000        67.608999999999995        19.087000000000000        1086.4500000000000     
        3578   171.18000000000001        65.665000000000006        19.279000000000000        1103.3000000000000     
        3578   171.00000000000000        64.375000000000000        17.983000000000001        1120.2900000000000     
        3578   170.71000000000001        62.435000000000002        18.686000000000000        1137.1400000000001     
        3578   171.00000000000000        62.094999999999999        18.794000000000000        1154.1700000000001     
        3578   172.18000000000001        61.552000000000000        18.786000000000001        1171.2000000000000     
        3578   173.21000000000001        61.847000000000001        19.329999999999998        1188.2000000000000     
        3578   170.31999999999999        61.643999999999998        18.512000000000000        1205.1600000000001     
        3578   171.93000000000001        61.183999999999997        20.053999999999998        1222.1199999999999     
        3578   170.56000000000000        59.579000000000001        17.097999999999999        1239.0600999999999     
        3578   168.63999999999999        58.469000000000001        17.707000000000001        1256.0600999999999     
        3578   168.13000000000000        57.889000000000003        18.792999999999999        1273.0000000000000     
        3578   168.25999999999999        57.554000000000002        20.344999999999999        1289.9399000000001     
        3578   168.75000000000000        57.826999999999998        21.430000000000000        1306.8399999999999     
        3578   170.66000000000000        58.075000000000003        20.742000000000001        1323.8199000000000     
        3578   170.91000000000000        58.340000000000003        20.164000000000001        1341.0000000000000     
        3578   170.58000000000001        59.713999999999999        20.960999999999999        1357.9100000000001     
        3578   169.90000000000001        57.429000000000002        21.954999999999998        1374.8000000000000     
        3578   169.75000000000000        57.994000000000000        21.225999999999999        1391.8699999999999     
        3578   169.13000000000000        57.640999999999998        20.283000000000001        1408.8499999999999     
        3578   169.87000000000000        57.093000000000004        19.951000000000001        1425.9000000000001     
        3578   170.27000000000001        56.381000000000000        19.873999999999999        1442.9800000000000     
        3578   172.16000000000000        57.084000000000003        19.422999999999998        1459.9000000000001     
        3578   173.16000000000000        57.622000000000000        18.975999999999999        1476.9399000000001     
        3578   173.78999999999999        57.039999999999999        18.100999999999999        1494.0300000000000     
        3578   175.02000000000001        57.264000000000003        18.803999999999998        1511.0000000000000     
        3578   175.44999999999999        56.667000000000002        18.431000000000001        1528.0100000000000     
        3578   174.66999999999999        56.783999999999999        16.693999999999999        1544.9301000000000     
        3578   173.41999999999999        55.720999999999997        15.486000000000001        1561.9500000000000     
        3578   173.52000000000001        54.835999999999999        14.547000000000001        1578.8699999999999     
        3578   174.06000000000000        55.200000000000003        15.881000000000000        1595.7400000000000     
        3578   173.94000000000000        55.600999999999999        16.888999999999999        1612.7400000000000     
        3578   173.78999999999999        55.927999999999997        15.746000000000000        1629.6300000000001     
        3578   174.21000000000001        56.405999999999999        16.803000000000001        1646.5999999999999     
        3578   174.72999999999999        57.021000000000001        15.894000000000000        1663.7400000000000     
        3578   174.96000000000001        57.218000000000004        14.705000000000000        1680.7200000000000     
        3578   173.94999999999999        57.634999999999998        15.917000000000000        1697.6899000000001     
        3578   174.65000000000001        59.530000000000001        16.643000000000001        1714.6199999999999     
        3578   176.12000000000000        58.960999999999999        15.305999999999999        1731.6199999999999     
        3578   176.43000000000001        56.991999999999997        15.568000000000000        1748.4600000000000     
        3578   176.91000000000000        55.634999999999998        16.420999999999999        1765.3599999999999     
        3578   177.75999999999999        54.018999999999998        16.007999999999999        1782.2600000000000     
        3578   176.77000000000001        53.802999999999997        15.439000000000000        1799.1600000000001     
        3578   177.21000000000001        53.279000000000003        14.292999999999999        1816.0999999999999     
        3578   176.38999999999999        53.267000000000003        14.035000000000000        1833.0600999999999     
        3578   175.96000000000001        53.451000000000001        13.635000000000000        1850.0100000000000     
        3578   175.47999999999999        52.994999999999997        13.429000000000000        1867.1300000000001     
        3578   175.27000000000001        52.905999999999999        13.808999999999999        1884.0699000000000     
        3578   175.47000000000000        52.371000000000002        13.099000000000000        1901.0799999999999     
        3578   175.75000000000000        52.180999999999997        12.785000000000000        1918.0500000000000     
        3578   175.69999999999999        51.804000000000002        12.574999999999999        1935.1899000000001     
        3578   176.21000000000001        51.712000000000003        11.163000000000000        1952.1700000000001     
        3578   175.03000000000000        51.548999999999999        10.702999999999999        1969.0799999999999     
        3578   174.58000000000001        53.222000000000001        10.298999999999999        1986.1400000000001     
        3578   174.37000000000000        51.715000000000003        9.7157999999999998        2003.0200000000000     
        3578   172.50999999999999        50.201000000000001        10.369000000000000        2020.0000000000000     
        3579   301.04000000000002        225.06000000000000        67.090000000000003        50.941000000000003     
        3579   301.35000000000002        224.97999999999999        67.602999999999994        67.834000000000003     
        3579   300.77999999999997        224.81000000000000        67.561999999999998        84.965999999999994     
        3579   299.68000000000001        224.50999999999999        66.900000000000006        101.96500000000000     
        3579   298.36000000000001        224.37000000000000        67.185000000000002        118.90500000000000     
        3579   296.68000000000001        224.40000000000001        67.417000000000002        135.93600000000001     
        3579   293.92000000000002        224.44000000000000        66.382000000000005        153.02199999999999     
        3579   295.67000000000002        227.11000000000001        67.292000000000002        187.03200000000001     
        3579   294.88999999999999        226.88000000000000        65.594999999999999        203.93299999999999     
        3579   292.13000000000000        225.83000000000001        67.195999999999998        220.94300000000001     
        3579   290.63000000000000        226.11000000000001        66.956000000000003        237.84999999999999     
        3579   284.64999999999998        227.06000000000000        65.051000000000002        254.85900000000001     
        3579   282.70999999999998        225.72000000000000        64.521000000000001        271.78199999999998     
        3579   279.33999999999997        222.06999999999999        62.369000000000000        288.62400000000002     
        3579   277.97000000000003        218.90000000000001        61.659999999999997        305.56299999999999     
        3579   275.81000000000000        217.34999999999999        63.418999999999997        322.58699999999999     
        3579   269.87000000000000        215.71000000000001        68.007999999999996        339.63999999999999     
        3579   267.11000000000001        215.30000000000001        68.489999999999995        356.56700000000001     
        3580   343.23000000000002        60.887999999999998        68.042000000000002        135.93600000000001     
        3580   340.93000000000001        56.789000000000001        67.174000000000007        153.02199999999999     
        3580   341.13000000000000        53.768999999999998        66.087000000000003        170.04400000000001     
        3580   340.85000000000002        54.113999999999997        63.887999999999998        187.03200000000001     
        3580   338.93000000000001        53.140000000000001        63.551000000000002        203.93299999999999     
        3580   337.33999999999997        51.781999999999996        65.472999999999999        220.94300000000001     
        3580   337.61000000000001        50.997999999999998        64.256000000000000        237.84999999999999     
        3580   337.26999999999998        49.578000000000003        63.682000000000002        254.85900000000001     
        3581   339.47000000000003        44.308999999999997        68.552000000000007        170.04400000000001     
        3581   339.43000000000001        43.950000000000003        68.012000000000000        187.03200000000001     
        3581   337.42000000000002        43.856999999999999        68.534000000000006        203.93299999999999     
        3581   335.48000000000002        43.058000000000000        68.046999999999997        220.94300000000001     
        3581   335.64999999999998        43.128000000000000        65.869000000000000        237.84999999999999     
        3581   336.67000000000002        44.451000000000001        63.063000000000002        254.85900000000001     
        3581   336.67000000000002        45.646999999999998        61.323000000000000        271.78199999999998     
        3581   335.55000000000001        46.404000000000003        60.462000000000003        288.62400000000002     
        3581   334.20999999999998        48.167000000000002        58.920000000000002        305.56299999999999     
        3581   333.77999999999997        47.841000000000001        57.097000000000001        322.58699999999999     
        3581   333.63000000000000        49.030999999999999        55.113999999999997        339.63999999999999     
        3581   333.83999999999997        50.340000000000003        55.887999999999998        356.56700000000001     
        3581   332.24000000000001        51.972999999999999        55.557000000000002        373.45400000000001     
        3581   332.42000000000002        53.783000000000001        56.706000000000003        390.52999999999997     
        3581   331.44000000000000        54.363000000000000        58.512000000000000        407.52900000000000     
        3581   330.35000000000002        56.765999999999998        61.170000000000002        424.71499999999997     
        3581   330.83999999999997        57.732999999999997        58.719000000000001        441.76200000000000     
        3581   330.83999999999997        58.459000000000003        58.972000000000001        458.58300000000003     
        3581   330.80000000000001        58.052999999999997        58.311000000000000        475.59600000000000     
        3581   331.04000000000002        61.503000000000000        56.832000000000001        492.50999999999999     
        3581   332.20999999999998        63.000000000000000        55.329999999999998        509.67099999999999     
        3581   330.18000000000001        63.576000000000001        57.338000000000001        526.67399999999998     
        3581   329.57999999999998        64.727999999999994        54.831000000000003        543.67200000000003     
        3581   327.69999999999999        65.772000000000006        55.073000000000000        560.58100000000002     
        3581   327.44000000000000        66.698999999999998        55.301000000000002        577.59299999999996     
        3581   327.22000000000003        66.736999999999995        54.776000000000003        594.47400000000005     
        3581   327.32999999999998        67.777000000000001        54.863000000000000        611.38699999999994     
        3581   327.06000000000000        69.500000000000000        54.783000000000001        628.30300000000000     
        3581   328.12000000000000        71.956999999999994        53.625000000000000        645.23299999999995     
        3581   327.91000000000003        72.396000000000001        55.625999999999998        662.13499999999999     
        3581   328.38999999999999        73.887000000000000        58.837000000000003        679.15099999999995     
        3581   326.86000000000001        76.960999999999999        60.646000000000001        696.18700000000001     
        3581   325.94999999999999        78.451999999999998        61.183000000000000        713.18600000000004     
        3581   326.51999999999998        77.119000000000000        62.060000000000002        730.14400000000001     
        3581   327.31999999999999        76.034999999999997        62.042000000000002        747.11199999999997     
        3581   330.66000000000003        74.585999999999999        64.256000000000000        764.08199999999999     
        3581   331.69999999999999        73.741000000000000        64.501000000000005        781.10900000000004     
        3581   333.75999999999999        73.078999999999994        62.950000000000003        797.93299999999999     
        3581   334.36000000000001        72.123999999999995        61.023000000000003        814.98599999999999     
        3581   335.50999999999999        71.147999999999996        62.125000000000000        831.86000000000001     
        3581   338.76999999999998        70.260999999999996        64.531999999999996        848.85400000000004     
        3581   340.23000000000002        71.206999999999994        64.780000000000001        865.84000000000003     
        3581   340.52999999999997        70.650999999999996        64.879999999999995        882.73800000000006     
        3581   341.88999999999999        69.534000000000006        64.929000000000002        899.68899999999996     
        3581   342.99000000000001        68.147000000000006        65.524000000000001        916.58399999999995     
        3581   347.94999999999999        62.575000000000003        64.623000000000005        933.35599999999999     
        3581   347.08999999999997        62.502000000000002        64.414000000000001        950.36500000000001     
        3581   347.42000000000002        61.845999999999997        64.215999999999994        967.39200000000005     
        3581   348.81000000000000        62.055999999999997        67.730000000000004        984.50000000000000     
        3582   67.997000000000000        242.59000000000000        67.087000000000003        220.94300000000001     
        3582   69.069000000000003        240.84999999999999        67.185000000000002        237.84999999999999     
        3582   68.789000000000001        239.25000000000000        68.066000000000003        254.85900000000001     
        3582   68.623000000000005        239.75000000000000        67.603999999999999        271.78199999999998     
        3582   68.647999999999996        240.12000000000000        67.486999999999995        288.62400000000002     
        3582   67.412999999999997        241.25999999999999        64.728999999999999        305.56299999999999     
        3582   66.475999999999999        239.97000000000000        66.828999999999994        322.58699999999999     
        3582   65.900000000000006        240.56000000000000        66.040000000000006        339.63999999999999     
        3582   65.766000000000005        239.47000000000000        65.614999999999995        356.56700000000001     
        3582   63.481000000000002        237.31999999999999        68.015000000000001        373.45400000000001     
        3582   63.936999999999998        235.84999999999999        67.989000000000004        390.52999999999997     
        3582   62.920000000000002        235.99000000000001        68.325000000000003        407.52900000000000     
        3582   57.832999999999998        234.49000000000001        68.855999999999995        424.71499999999997     
        3582   56.924999999999997        233.18000000000001        67.105000000000004        441.76200000000000     
        3582   56.851999999999997        232.94999999999999        66.019000000000005        492.50999999999999     
        3582   56.991999999999997        232.72000000000000        64.863000000000000        509.67099999999999     
        3582   56.633000000000003        231.81000000000000        63.598999999999997        526.67399999999998     
        3582   54.908000000000001        231.50999999999999        62.186000000000000        543.67200000000003     
        3582   47.604999999999997        228.77000000000001        52.554000000000002        577.59299999999996     
        3582   44.753999999999998        226.19999999999999        48.856999999999999        594.47400000000005     
        3582   43.130000000000003        225.72999999999999        47.031999999999996        611.38699999999994     
        3582   43.944000000000003        223.53000000000000        45.847000000000001        628.30300000000000     
        3582   42.831000000000003        220.28999999999999        43.424999999999997        645.23299999999995     
        3582   40.618000000000002        218.05000000000001        42.454999999999998        662.13499999999999     
        3582   38.237000000000002        217.16999999999999        42.590000000000003        679.15099999999995     
        3582   35.872999999999998        214.06999999999999        42.819000000000003        696.18700000000001     
        3582   34.363999999999997        212.31000000000000        43.085999999999999        713.18600000000004     
        3582   32.741000000000000        210.81999999999999        42.180999999999997        730.14400000000001     
        3582   30.843000000000000        208.56999999999999        40.912999999999997        747.11199999999997     
        3582   31.738000000000000        207.53999999999999        41.277000000000001        764.08199999999999     
        3582   32.828000000000003        205.86000000000001        40.811999999999998        781.10900000000004     
        3582   31.809999999999999        200.86000000000001        37.723999999999997        797.93299999999999     
        3582   32.140999999999998        200.21000000000001        38.000999999999998        814.98599999999999     
        3582   29.190999999999999        199.18000000000001        39.968000000000004        831.86000000000001     
        3582   27.567000000000000        197.50999999999999        40.872000000000000        848.85400000000004     
        3582   26.481999999999999        197.56999999999999        41.429000000000002        865.84000000000003     
        3582   25.696999999999999        196.41999999999999        41.276000000000003        882.73800000000006     
        3582   22.085999999999999        199.25999999999999        43.875000000000000        899.68899999999996     
        3582   20.515999999999998        202.91000000000000        44.253000000000000        916.58399999999995     
        3582   20.274000000000001        205.97000000000000        43.097000000000001        933.35599999999999     
        3582   18.712000000000000        209.22000000000000        41.448000000000000        950.36500000000001     
        3582   17.885000000000002        214.31999999999999        43.914999999999999        967.39200000000005     
        3582   19.335000000000001        217.66999999999999        46.945000000000000        984.50000000000000     
        3582   21.422000000000001        219.84000000000000        50.433000000000000        1001.4800000000000     
        3582   23.401000000000000        223.34999999999999        52.725000000000001        1018.3800000000000     
        3582   23.739000000000001        229.40000000000001        54.463000000000001        1035.5000000000000     
        3582   24.372000000000000        231.93000000000001        57.003999999999998        1052.4301000000000     
        3582   24.094000000000001        231.81999999999999        58.491999999999997        1069.4500000000000     
        3582   27.222999999999999        234.84999999999999        61.290999999999997        1086.4500000000000     
        3582   28.981999999999999        235.19000000000000        61.447000000000003        1103.3000000000000     
        3582   29.622000000000000        236.44999999999999        62.188000000000002        1120.2900000000000     
        3582   28.666000000000000        236.59000000000000        62.145000000000003        1137.1400000000001     
        3582   27.236000000000001        236.84999999999999        63.170000000000002        1154.1700000000001     
        3582   24.597000000000001        235.68000000000001        67.069999999999993        1171.2000000000000     
        3583   267.00000000000000        113.38000000000000        9.6012000000000004        254.85900000000001     
        3583   268.60000000000002        110.81999999999999        13.349000000000000        271.78199999999998     
        3583   270.25000000000000        110.38000000000000        16.498999999999999        288.62400000000002     
        3583   269.98000000000002        108.58000000000000        21.558000000000000        305.56299999999999     
        3583   271.54000000000002        108.69000000000000        27.138000000000002        322.58699999999999     
        3583   270.93000000000001        110.28000000000000        32.591999999999999        339.63999999999999     
        3583   267.93000000000001        112.41000000000000        35.101999999999997        356.56700000000001     
        3583   265.19000000000000        111.34000000000000        36.494000000000000        373.45400000000001     
        3583   261.80000000000001        112.87000000000000        38.520000000000003        390.52999999999997     
        3583   257.63000000000000        112.20999999999999        39.372000000000000        407.52900000000000     
        3583   256.16000000000003        112.84999999999999        38.228999999999999        424.71499999999997     
        3583   253.21000000000001        111.86000000000000        40.920999999999999        441.76200000000000     
        3583   247.11000000000001        110.67000000000000        44.171999999999997        458.58300000000003     
        3583   242.93000000000001        110.72000000000000        46.177999999999997        475.59600000000000     
        3583   239.36000000000001        113.47000000000000        46.866000000000000        492.50999999999999     
        3583   235.08000000000001        114.90000000000001        48.173999999999999        509.67099999999999     
        3583   234.47999999999999        114.11000000000000        49.485999999999997        526.67399999999998     
        3583   231.34000000000000        113.20999999999999        50.618000000000002        543.67200000000003     
        3583   224.38000000000000        115.00000000000000        49.481999999999999        560.58100000000002     
        3583   219.87000000000000        115.00000000000000        48.756999999999998        577.59299999999996     
        3583   216.30000000000001        114.89000000000000        47.468000000000004        594.47400000000005     
        3583   210.72999999999999        115.68000000000001        46.444000000000003        611.38699999999994     
        3583   206.93000000000001        123.04000000000001        43.965000000000003        628.30300000000000     
        3583   204.81999999999999        124.97000000000000        44.387000000000000        645.23299999999995     
        3583   198.21000000000001        125.89000000000000        45.752000000000002        662.13499999999999     
        3583   195.62000000000000        124.78000000000000        45.192999999999998        679.15099999999995     
        3583   191.56999999999999        127.45000000000000        49.037999999999997        696.18700000000001     
        3583   193.13000000000000        128.81999999999999        49.063000000000002        713.18600000000004     
        3583   189.22000000000000        136.16999999999999        49.002000000000002        730.14400000000001     
        3583   186.78000000000000        141.21000000000001        51.008000000000003        747.11199999999997     
        3583   184.96000000000001        144.46000000000001        53.170999999999999        764.08199999999999     
        3583   184.15000000000001        148.08000000000001        52.780000000000001        781.10900000000004     
        3583   182.22999999999999        151.44999999999999        56.048999999999999        797.93299999999999     
        3583   181.59999999999999        153.28999999999999        56.238000000000000        814.98599999999999     
        3583   178.97000000000000        152.66999999999999        56.097000000000001        831.86000000000001     
        3583   171.19000000000000        151.69000000000000        55.814000000000000        848.85400000000004     
        3583   167.46000000000001        148.71000000000001        52.128999999999998        865.84000000000003     
        3583   165.37000000000000        147.62000000000000        49.688000000000002        882.73800000000006     
        3583   160.68000000000001        143.34999999999999        47.905999999999999        899.68899999999996     
        3583   157.19000000000000        140.53999999999999        48.804000000000002        916.58399999999995     
        3583   155.47000000000000        133.24000000000001        48.008000000000003        933.35599999999999     
        3583   156.75999999999999        128.81999999999999        45.895000000000003        950.36500000000001     
        3583   158.59000000000000        125.84999999999999        45.735999999999997        967.39200000000005     
        3583   160.78000000000000        120.98000000000000        46.033999999999999        984.50000000000000     
        3583   162.47000000000000        115.23999999999999        43.462000000000003        1001.4800000000000     
        3583   162.56999999999999        110.12000000000000        38.021000000000001        1035.5000000000000     
        3583   160.81999999999999        107.73999999999999        34.121000000000002        1052.4301000000000     
        3583   160.38999999999999        104.43000000000001        31.803999999999998        1069.4500000000000     
        3583   161.18000000000001        102.15000000000001        31.358000000000001        1086.4500000000000     
        3583   162.02000000000001        104.50000000000000        29.117000000000001        1103.3000000000000     
        3583   160.38000000000000        103.34999999999999        28.969000000000001        1120.2900000000000     
        3583   163.66000000000000        104.42000000000000        28.530000000000001        1137.1400000000001     
        3583   167.61000000000001        107.31000000000000        27.966999999999999        1154.1700000000001     
        3583   169.78999999999999        110.87000000000000        31.785000000000000        1171.2000000000000     
        3583   172.38000000000000        117.20999999999999        29.428000000000001        1188.2000000000000     
        3583   170.63999999999999        120.06999999999999        25.719999999999999        1205.1600000000001     
        3583   167.90000000000001        124.42000000000000        22.879000000000001        1222.1199999999999     
        3583   165.22000000000000        127.37000000000000        22.119000000000000        1239.0600999999999     
        3584   273.06000000000000        111.56000000000000        68.513999999999996        271.78199999999998     
        3584   270.86000000000001        110.04000000000001        65.332999999999998        288.62400000000002     
        3584   270.31000000000000        110.41000000000000        61.494999999999997        305.56299999999999     
        3584   269.37000000000000        112.04000000000001        57.341000000000001        322.58699999999999     
        3584   270.62000000000000        114.97000000000000        52.582000000000001        339.63999999999999     
        3584   269.00999999999999        116.19000000000000        50.764000000000003        356.56700000000001     
        3584   266.62000000000000        117.67000000000000        51.707000000000001        373.45400000000001     
        3584   264.81000000000000        119.64000000000000        50.350999999999999        390.52999999999997     
        3584   261.99000000000001        123.69000000000000        52.417000000000002        407.52900000000000     
        3584   261.92000000000002        124.92000000000000        51.845999999999997        424.71499999999997     
        3584   259.94999999999999        126.97000000000000        55.561000000000000        441.76200000000000     
        3584   260.50999999999999        124.75000000000000        61.048999999999999        458.58300000000003     
        3584   260.55000000000001        122.91000000000000        62.970999999999997        475.59600000000000     
        3584   259.44000000000000        123.02000000000000        64.137000000000000        492.50999999999999     
        3584   261.43000000000001        122.25000000000000        62.412999999999997        509.67099999999999     
        3584   264.87000000000000        121.34000000000000        56.006999999999998        526.67399999999998     
        3584   266.42000000000002        120.44000000000000        55.383000000000003        543.67200000000003     
        3584   265.89999999999998        116.61000000000000        51.207999999999998        560.58100000000002     
        3584   265.38000000000000        114.67000000000000        48.988999999999997        577.59299999999996     
        3584   263.74000000000001        113.50000000000000        46.752000000000002        594.47400000000005     
        3584   262.75999999999999        114.31999999999999        46.475000000000001        611.38699999999994     
        3584   262.67000000000002        117.23999999999999        45.250000000000000        628.30300000000000     
        3584   263.99000000000001        115.87000000000000        43.898000000000003        645.23299999999995     
        3584   260.38999999999999        114.09000000000000        40.942999999999998        662.13499999999999     
        3584   257.73000000000002        115.78000000000000        38.250000000000000        679.15099999999995     
        3584   253.66000000000000        117.47000000000000        38.241999999999997        696.18700000000001     
        3584   248.81999999999999        121.42000000000000        41.012000000000000        713.18600000000004     
        3584   249.09999999999999        125.84999999999999        41.625999999999998        730.14400000000001     
        3584   247.49000000000001        127.65000000000001        45.899000000000001        747.11199999999997     
        3584   241.91000000000000        130.96000000000001        45.421999999999997        764.08199999999999     
        3584   240.15000000000001        132.91999999999999        44.134000000000000        781.10900000000004     
        3584   237.53999999999999        134.59000000000000        44.914000000000001        797.93299999999999     
        3584   235.52000000000001        137.83000000000001        48.640999999999998        814.98599999999999     
        3584   234.53000000000000        138.59000000000000        51.814000000000000        831.86000000000001     
        3584   233.91000000000000        138.16999999999999        54.369999999999997        848.85400000000004     
        3584   233.38000000000000        139.28999999999999        56.497999999999998        865.84000000000003     
        3584   232.56999999999999        140.18000000000001        58.659999999999997        882.73800000000006     
        3584   232.43000000000001        140.56999999999999        58.252000000000002        899.68899999999996     
        3584   230.93000000000001        144.09999999999999        64.102000000000004        916.58399999999995     
        3584   231.03999999999999        145.59999999999999        64.549999999999997        933.35599999999999     
        3584   231.94000000000000        146.33000000000001        68.084999999999994        950.36500000000001     
        3584   236.50999999999999        152.56999999999999        68.289000000000001        984.50000000000000     
        3584   242.97000000000000        156.13000000000000        67.863000000000000        1001.4800000000000     
        3585   278.61000000000001        263.74000000000001        67.793999999999997        271.78199999999998     
        3585   278.79000000000002        261.07999999999998        65.171999999999997        288.62400000000002     
        3585   279.93000000000001        260.14999999999998        62.020000000000003        305.56299999999999     
        3585   280.27999999999997        256.33999999999997        58.091000000000001        322.58699999999999     
        3585   279.37000000000000        255.22999999999999        53.914000000000001        339.63999999999999     
        3585   280.55000000000001        255.18000000000001        51.095999999999997        356.56700000000001     
        3585   281.05000000000001        255.09000000000000        48.167999999999999        373.45400000000001     
        3585   280.99000000000001        254.94999999999999        48.255000000000003        390.52999999999997     
        3585   280.66000000000003        255.27000000000001        46.996000000000002        407.52900000000000     
        3585   280.12000000000000        255.09999999999999        46.186000000000000        424.71499999999997     
        3585   279.38000000000000        254.33000000000001        46.366000000000000        441.76200000000000     
        3585   279.42000000000002        255.13000000000000        44.420000000000002        458.58300000000003     
        3585   279.06000000000000        255.16000000000000        45.213999999999999        475.59600000000000     
        3585   277.63000000000000        256.31999999999999        42.006000000000000        492.50999999999999     
        3585   277.00999999999999        257.48000000000002        40.994999999999997        509.67099999999999     
        3585   276.01999999999998        258.94000000000000        40.990000000000002        526.67399999999998     
        3585   277.31999999999999        258.04000000000002        42.642000000000003        543.67200000000003     
        3585   278.19000000000000        257.67000000000002        42.503999999999998        560.58100000000002     
        3585   277.44999999999999        257.30000000000001        43.222999999999999        577.59299999999996     
        3585   277.92000000000002        257.76999999999998        42.408000000000001        594.47400000000005     
        3585   278.44000000000000        259.57999999999998        42.594000000000001        611.38699999999994     
        3585   278.81999999999999        259.79000000000002        42.786000000000001        628.30300000000000     
        3585   278.79000000000002        260.63000000000000        40.585999999999999        645.23299999999995     
        3585   279.10000000000002        259.67000000000002        41.552000000000000        662.13499999999999     
        3585   279.26999999999998        258.86000000000001        40.823000000000000        679.15099999999995     
        3585   279.32999999999998        259.68000000000001        41.689000000000000        696.18700000000001     
        3585   279.70999999999998        261.01999999999998        41.357999999999997        713.18600000000004     
        3585   279.77999999999997        260.91000000000003        41.036999999999999        730.14400000000001     
        3585   279.36000000000001        260.25999999999999        39.497999999999998        747.11199999999997     
        3585   278.66000000000003        259.97000000000003        40.768000000000001        764.08199999999999     
        3585   279.04000000000002        259.47000000000003        40.558000000000000        781.10900000000004     
        3585   279.14999999999998        259.54000000000002        40.139000000000003        797.93299999999999     
        3585   279.63000000000000        260.25999999999999        39.606000000000002        814.98599999999999     
        3585   279.94999999999999        260.70999999999998        39.314999999999998        831.86000000000001     
        3585   279.66000000000003        260.33999999999997        39.295999999999999        848.85400000000004     
        3585   280.32999999999998        261.14999999999998        38.603000000000002        865.84000000000003     
        3585   280.91000000000003        261.93000000000001        37.545000000000002        882.73800000000006     
        3585   281.08999999999997        262.43000000000001        37.520000000000003        899.68899999999996     
        3585   281.98000000000002        262.20999999999998        36.834000000000003        916.58399999999995     
        3585   282.20999999999998        262.23000000000002        37.215000000000003        933.35599999999999     
        3585   282.77999999999997        263.63000000000000        34.828000000000003        950.36500000000001     
        3585   282.86000000000001        263.75000000000000        35.058999999999997        967.39200000000005     
        3585   282.91000000000003        263.48000000000002        36.256999999999998        984.50000000000000     
        3585   283.02999999999997        263.36000000000001        36.962000000000003        1001.4800000000000     
        3585   283.24000000000001        263.32999999999998        36.600000000000001        1018.3800000000000     
        3585   283.44999999999999        263.27999999999997        36.646999999999998        1035.5000000000000     
        3585   283.38000000000000        263.38999999999999        36.941000000000003        1052.4301000000000     
        3585   283.39999999999998        264.06000000000000        37.994000000000000        1069.4500000000000     
        3585   282.82999999999998        264.38999999999999        37.295000000000002        1086.4500000000000     
        3585   283.35000000000002        264.10000000000002        38.848999999999997        1103.3000000000000     
        3585   283.55000000000001        263.52999999999997        38.174999999999997        1120.2900000000000     
        3585   283.87000000000000        264.05000000000001        38.896000000000001        1137.1400000000001     
        3585   283.73000000000002        264.49000000000001        37.151000000000003        1154.1700000000001     
        3585   283.74000000000001        264.38999999999999        37.143000000000001        1171.2000000000000     
        3585   283.68000000000001        264.31000000000000        38.965000000000003        1188.2000000000000     
        3585   283.32999999999998        264.00999999999999        38.511000000000003        1205.1600000000001     
        3585   282.95999999999998        263.26999999999998        37.838000000000001        1222.1199999999999     
        3585   282.69999999999999        262.56999999999999        39.454000000000001        1239.0600999999999     
        3585   283.11000000000001        263.87000000000000        38.774000000000001        1256.0600999999999     
        3585   281.80000000000001        264.92000000000002        38.457999999999998        1273.0000000000000     
        3585   280.22000000000003        265.12000000000000        39.661000000000001        1289.9399000000001     
        3585   280.81000000000000        264.67000000000002        40.018999999999998        1306.8399999999999     
        3585   280.38999999999999        263.32999999999998        39.722999999999999        1323.8199000000000     
        3585   280.38999999999999        263.38999999999999        40.292999999999999        1341.0000000000000     
        3585   280.72000000000003        264.44000000000000        39.993000000000002        1357.9100000000001     
        3585   281.17000000000002        265.05000000000001        40.185000000000002        1374.8000000000000     
        3585   281.08999999999997        265.72000000000003        40.667000000000002        1391.8699999999999     
        3585   280.60000000000002        266.92000000000002        40.353999999999999        1408.8499999999999     
        3585   280.93000000000001        267.50999999999999        39.408999999999999        1425.9000000000001     
        3585   280.91000000000003        267.33999999999997        39.113999999999997        1442.9800000000000     
        3585   280.56000000000000        267.56999999999999        39.518000000000001        1459.9000000000001     
        3585   280.56000000000000        267.57999999999998        39.646999999999998        1476.9399000000001     
        3585   280.55000000000001        267.61000000000001        39.405999999999999        1494.0300000000000     
        3585   280.38000000000000        267.70999999999998        40.247999999999998        1511.0000000000000     
        3585   280.66000000000003        267.37000000000000        39.372000000000000        1528.0100000000000     
        3585   280.80000000000001        267.58999999999997        38.820000000000000        1544.9301000000000     
        3585   281.14999999999998        267.25999999999999        39.322000000000003        1561.9500000000000     
        3585   280.81000000000000        266.81000000000000        40.189000000000000        1578.8699999999999     
        3585   281.05000000000001        266.67000000000002        40.298999999999999        1595.7400000000000     
        3585   281.18000000000001        266.48000000000002        39.750000000000000        1612.7400000000000     
        3585   280.38999999999999        267.18000000000001        41.084000000000003        1629.6300000000001     
        3585   279.79000000000002        267.61000000000001        39.563000000000002        1646.5999999999999     
        3585   280.24000000000001        267.81000000000000        39.866000000000000        1663.7400000000000     
        3585   280.13000000000000        267.83999999999997        39.869999999999997        1680.7200000000000     
        3585   280.44999999999999        267.69000000000000        39.366000000000000        1697.6899000000001     
        3585   280.93000000000001        267.89999999999998        39.357999999999997        1714.6199999999999     
        3585   281.00000000000000        268.17000000000002        41.049999999999997        1731.6199999999999     
        3585   280.63000000000000        268.32999999999998        42.377000000000002        1748.4600000000000     
        3585   281.06000000000000        268.77999999999997        40.145000000000003        1765.3599999999999     
        3585   281.25000000000000        268.94000000000000        39.488999999999997        1782.2600000000000     
        3585   281.33999999999997        269.36000000000001        40.790999999999997        1799.1600000000001     
        3585   281.18000000000001        269.66000000000003        40.597999999999999        1816.0999999999999     
        3585   281.72000000000003        270.22000000000003        39.503000000000000        1833.0600999999999     
        3585   281.81999999999999        269.68000000000001        40.009000000000000        1850.0100000000000     
        3585   282.05000000000001        269.41000000000003        38.920999999999999        1867.1300000000001     
        3585   282.26999999999998        269.11000000000001        38.042000000000002        1884.0699000000000     
        3585   282.48000000000002        269.01999999999998        37.883000000000003        1901.0799999999999     
        3585   282.73000000000002        269.04000000000002        38.317999999999998        1918.0500000000000     
        3585   282.73000000000002        269.20999999999998        38.301000000000002        1935.1899000000001     
        3585   282.68000000000001        269.43000000000001        38.927000000000000        1952.1700000000001     
        3585   283.06000000000000        268.97000000000003        39.146000000000001        1969.0799999999999     
        3585   282.85000000000002        268.95999999999998        39.094999999999999        1986.1400000000001     
        3585   282.86000000000001        269.06000000000000        39.478999999999999        2003.0200000000000     
        3585   282.72000000000003        269.45999999999998        40.749000000000002        2020.0000000000000     
        3586   289.74000000000001        96.188999999999993        67.385999999999996        288.62400000000002     
        3586   289.17000000000002        95.966999999999999        66.579999999999998        305.56299999999999     
        3586   289.19999999999999        95.100999999999999        66.204999999999998        322.58699999999999     
        3586   290.02999999999997        96.269000000000005        63.755000000000003        339.63999999999999     
        3586   292.25999999999999        98.939999999999998        63.015999999999998        356.56700000000001     
        3586   294.11000000000001        100.31000000000000        63.795999999999999        373.45400000000001     
        3586   296.81999999999999        99.525999999999996        63.665999999999997        390.52999999999997     
        3586   297.62000000000000        97.802000000000007        63.813000000000002        407.52900000000000     
        3586   300.69999999999999        96.897000000000006        64.539000000000001        424.71499999999997     
        3586   302.81000000000000        95.043000000000006        61.215000000000003        441.76200000000000     
        3586   304.94999999999999        93.358999999999995        59.557000000000002        458.58300000000003     
        3586   307.63999999999999        94.197000000000003        58.853999999999999        475.59600000000000     
        3586   310.27999999999997        94.411000000000001        55.500999999999998        492.50999999999999     
        3586   311.12000000000000        91.831000000000003        51.573000000000000        509.67099999999999     
        3586   312.60000000000002        89.778999999999996        49.219999999999999        526.67399999999998     
        3586   313.25000000000000        89.683999999999997        48.637000000000000        543.67200000000003     
        3586   316.02999999999997        92.617999999999995        49.981000000000002        560.58100000000002     
        3586   315.20999999999998        93.293000000000006        47.226999999999997        577.59299999999996     
        3586   312.55000000000001        93.853999999999999        48.289000000000001        594.47400000000005     
        3586   311.00999999999999        94.763000000000005        49.215000000000003        611.38699999999994     
        3586   308.05000000000001        96.194000000000003        49.021999999999998        628.30300000000000     
        3586   304.16000000000003        98.183999999999997        47.277000000000001        645.23299999999995     
        3586   300.49000000000001        100.28000000000000        46.148000000000003        662.13499999999999     
        3586   298.00000000000000        105.00000000000000        47.463000000000001        679.15099999999995     
        3586   298.06999999999999        106.42000000000000        47.473999999999997        696.18700000000001     
        3586   296.22000000000003        106.55000000000000        47.140000000000001        713.18600000000004     
        3586   297.11000000000001        107.27000000000000        47.320000000000000        730.14400000000001     
        3586   294.41000000000003        109.14000000000000        46.619999999999997        747.11199999999997     
        3586   293.68000000000001        108.72000000000000        47.899000000000001        764.08199999999999     
        3586   292.10000000000002        109.28000000000000        48.084000000000003        781.10900000000004     
        3586   290.17000000000002        112.58000000000000        46.634000000000000        797.93299999999999     
        3586   288.86000000000001        112.50000000000000        46.088000000000001        814.98599999999999     
        3586   288.35000000000002        112.31000000000000        45.057000000000002        831.86000000000001     
        3586   287.43000000000001        111.69000000000000        44.198999999999998        848.85400000000004     
        3586   287.54000000000002        111.67000000000000        44.167999999999999        865.84000000000003     
        3586   287.61000000000001        111.64000000000000        43.594000000000001        882.73800000000006     
        3586   285.08999999999997        111.95000000000000        44.091000000000001        899.68899999999996     
        3586   284.08999999999997        113.03000000000000        43.011000000000003        916.58399999999995     
        3586   285.56999999999999        114.54000000000001        42.697000000000003        933.35599999999999     
        3586   286.69999999999999        116.34999999999999        43.308999999999997        950.36500000000001     
        3586   286.68000000000001        116.90000000000001        43.387000000000000        967.39200000000005     
        3586   287.76999999999998        120.48999999999999        40.771000000000001        984.50000000000000     
        3586   289.52999999999997        122.51000000000001        37.823000000000000        1001.4800000000000     
        3586   291.87000000000000        125.68000000000001        37.722000000000001        1018.3800000000000     
        3586   294.63999999999999        132.50000000000000        37.405000000000001        1035.5000000000000     
        3586   293.98000000000002        135.66000000000000        37.042000000000002        1052.4301000000000     
        3586   294.37000000000000        138.09000000000000        38.121000000000002        1069.4500000000000     
        3586   293.30000000000001        137.59999999999999        39.515999999999998        1086.4500000000000     
        3586   292.81000000000000        139.18000000000001        37.210999999999999        1103.3000000000000     
        3586   292.35000000000002        142.47000000000000        37.850999999999999        1120.2900000000000     
        3586   292.13000000000000        142.50000000000000        36.905000000000001        1137.1400000000001     
        3586   290.83999999999997        144.36000000000001        37.015000000000001        1154.1700000000001     
        3586   289.92000000000002        146.44999999999999        35.060000000000002        1171.2000000000000     
        3586   285.19999999999999        148.69000000000000        37.326999999999998        1188.2000000000000     
        3586   280.06000000000000        151.72999999999999        37.622999999999998        1205.1600000000001     
        3586   278.44000000000000        152.72000000000000        36.914999999999999        1222.1199999999999     
        3586   277.68000000000001        153.65000000000001        35.579999999999998        1239.0600999999999     
        3586   277.13000000000000        155.21000000000001        35.250999999999998        1256.0600999999999     
        3586   275.95999999999998        155.28000000000000        36.720999999999997        1273.0000000000000     
        3586   272.20999999999998        155.13999999999999        37.073999999999998        1289.9399000000001     
        3586   271.98000000000002        156.90000000000001        36.758000000000003        1306.8399999999999     
        3586   271.80000000000001        157.69999999999999        35.218000000000004        1323.8199000000000     
        3586   271.97000000000003        158.03999999999999        36.158999999999999        1341.0000000000000     
        3586   273.05000000000001        156.08000000000001        37.350999999999999        1357.9100000000001     
        3586   273.06999999999999        155.91000000000000        35.908999999999999        1374.8000000000000     
        3586   273.44999999999999        156.78999999999999        36.128000000000000        1391.8699999999999     
        3586   271.38000000000000        158.25000000000000        37.447000000000003        1408.8499999999999     
        3586   268.27999999999997        155.88000000000000        34.874000000000002        1425.9000000000001     
        3586   264.77999999999997        155.72999999999999        35.564999999999998        1442.9800000000000     
        3586   263.29000000000002        155.06000000000000        35.567999999999998        1459.9000000000001     
        3586   261.25000000000000        154.43000000000001        35.491999999999997        1476.9399000000001     
        3586   260.88000000000000        153.83000000000001        36.262000000000000        1494.0300000000000     
        3586   261.20999999999998        152.50000000000000        34.929000000000002        1511.0000000000000     
        3586   260.61000000000001        150.93000000000001        33.869999999999997        1528.0100000000000     
        3586   256.48000000000002        150.31999999999999        31.763999999999999        1544.9301000000000     
        3586   255.31999999999999        150.88999999999999        29.686000000000000        1561.9500000000000     
        3586   254.55000000000001        151.41999999999999        27.986999999999998        1578.8699999999999     
        3586   252.16999999999999        148.91999999999999        23.731999999999999        1595.7400000000000     
        3586   252.97999999999999        148.75000000000000        23.251999999999999        1612.7400000000000     
        3586   254.02000000000001        148.15000000000001        22.928999999999998        1629.6300000000001     
        3586   254.08000000000001        148.28000000000000        22.658000000000001        1646.5999999999999     
        3586   253.87000000000000        148.56999999999999        21.811000000000000        1663.7400000000000     
        3586   257.19999999999999        150.68000000000001        21.966000000000001        1680.7200000000000     
        3586   260.38999999999999        152.63000000000000        23.946999999999999        1697.6899000000001     
        3586   262.38000000000000        152.63000000000000        26.353000000000002        1714.6199999999999     
        3586   264.74000000000001        152.16000000000000        26.637000000000000        1731.6199999999999     
        3586   265.22000000000003        153.06000000000000        28.239999999999998        1748.4600000000000     
        3586   265.38999999999999        154.12000000000000        28.960999999999999        1765.3599999999999     
        3586   265.81999999999999        154.15000000000001        28.457999999999998        1782.2600000000000     
        3586   266.88999999999999        154.09000000000000        28.193000000000001        1799.1600000000001     
        3586   263.98000000000002        155.31999999999999        25.244000000000000        1816.0999999999999     
        3586   263.50000000000000        156.53000000000000        21.634000000000000        1833.0600999999999     
        3586   262.81000000000000        156.81000000000000        19.588999999999999        1850.0100000000000     
        3586   262.92000000000002        158.15000000000001        19.385000000000002        1867.1300000000001     
        3586   263.25999999999999        159.68000000000001        17.122000000000000        1884.0699000000000     
        3586   262.83999999999997        160.06999999999999        17.797000000000001        1901.0799999999999     
        3586   263.68000000000001        159.43000000000001        18.483000000000001        1918.0500000000000     
        3586   265.52999999999997        158.50999999999999        17.192000000000000        1935.1899000000001     
        3586   270.19999999999999        155.88999999999999        16.047000000000001        1952.1700000000001     
        3586   275.36000000000001        157.75999999999999        17.597000000000001        1969.0799999999999     
        3586   275.73000000000002        159.94000000000000        17.234000000000002        1986.1400000000001     
        3586   278.30000000000001        160.94999999999999        18.305000000000000        2003.0200000000000     
        3586   281.12000000000000        163.66999999999999        19.381000000000000        2020.0000000000000     
        3587   213.00000000000000        224.09000000000000        33.374000000000002        339.63999999999999     
        3587   212.88000000000000        221.15000000000001        34.542999999999999        356.56700000000001     
        3587   214.00999999999999        220.13999999999999        36.286999999999999        373.45400000000001     
        3587   214.49000000000001        219.99000000000001        38.320999999999998        390.52999999999997     
        3587   215.05000000000001        220.34000000000000        40.540999999999997        407.52900000000000     
        3587   216.11000000000001        217.11000000000001        44.040999999999997        424.71499999999997     
        3587   216.28999999999999        214.33000000000001        44.473999999999997        441.76200000000000     
        3587   217.99000000000001        210.00999999999999        46.512000000000000        458.58300000000003     
        3587   218.22999999999999        207.25000000000000        47.637999999999998        475.59600000000000     
        3587   219.16999999999999        206.44999999999999        49.158999999999999        492.50999999999999     
        3587   221.93000000000001        211.22000000000000        56.872000000000000        509.67099999999999     
        3587   224.25999999999999        214.22000000000000        61.106999999999999        526.67399999999998     
        3587   228.56000000000000        212.91999999999999        62.984999999999999        543.67200000000003     
        3587   227.72999999999999        211.37000000000000        62.292000000000002        560.58100000000002     
        3587   228.78999999999999        212.81999999999999        65.168000000000006        577.59299999999996     
        3587   229.16999999999999        212.43000000000001        66.334000000000003        594.47400000000005     
        3587   228.31000000000000        213.02000000000001        67.274000000000001        611.38699999999994     
        3587   229.33000000000001        214.13999999999999        67.293999999999997        628.30300000000000     
        3587   231.30000000000001        215.00000000000000        67.769999999999996        645.23299999999995     
        3587   236.53000000000000        213.97999999999999        67.111999999999995        662.13499999999999     
        3587   238.21000000000001        213.09999999999999        68.096000000000004        679.15099999999995     
        3587   237.11000000000001        213.19999999999999        68.168000000000006        696.18700000000001     
        3588   284.92000000000002        210.16999999999999        68.825999999999993        356.56700000000001     
        3588   281.06999999999999        215.03999999999999        68.706000000000003        373.45400000000001     
        3588   278.93000000000001        215.50999999999999        66.171999999999997        390.52999999999997     
        3588   277.42000000000002        217.75000000000000        67.426000000000002        407.52900000000000     
        3588   274.43000000000001        218.16999999999999        64.543000000000006        424.71499999999997     
        3588   271.62000000000000        218.21000000000001        63.658000000000001        441.76200000000000     
        3588   268.63999999999999        218.75999999999999        60.947000000000003        458.58300000000003     
        3588   266.60000000000002        217.06000000000000        56.975000000000001        475.59600000000000     
        3588   263.69999999999999        216.21000000000001        55.250999999999998        492.50999999999999     
        3588   260.98000000000002        219.59999999999999        53.320999999999998        509.67099999999999     
        3588   257.43000000000001        221.16999999999999        54.040999999999997        526.67399999999998     
        3588   257.73000000000002        221.34999999999999        54.377000000000002        543.67200000000003     
        3588   255.40000000000001        221.30000000000001        53.847999999999999        560.58100000000002     
        3588   254.66000000000000        220.16000000000000        52.046999999999997        577.59299999999996     
        3588   249.71000000000001        221.87000000000000        53.692000000000000        594.47400000000005     
        3588   248.46000000000001        223.94999999999999        52.396000000000001        611.38699999999994     
        3588   246.69999999999999        223.15000000000001        51.618000000000002        628.30300000000000     
        3588   244.97999999999999        221.91000000000000        48.749000000000002        645.23299999999995     
        3588   242.13000000000000        220.58000000000001        48.929000000000002        662.13499999999999     
        3588   238.62000000000000        219.99000000000001        47.573000000000000        679.15099999999995     
        3588   234.62000000000000        218.74000000000001        46.963000000000001        696.18700000000001     
        3588   233.08000000000001        218.72000000000000        45.880000000000003        713.18600000000004     
        3588   228.68000000000001        218.81000000000000        48.509999999999998        730.14400000000001     
        3588   225.84000000000000        217.08000000000001        46.469000000000001        747.11199999999997     
        3588   225.34999999999999        213.75999999999999        43.850999999999999        764.08199999999999     
        3588   225.71000000000001        209.38000000000000        43.189999999999998        781.10900000000004     
        3588   219.97000000000000        208.53000000000000        43.042000000000002        797.93299999999999     
        3588   217.86000000000001        209.59000000000000        44.170000000000002        814.98599999999999     
        3588   216.34000000000000        207.96000000000001        47.253000000000000        831.86000000000001     
        3588   214.31000000000000        205.09999999999999        50.146999999999998        848.85400000000004     
        3588   212.15000000000001        205.06999999999999        53.503000000000000        865.84000000000003     
        3588   210.71000000000001        204.09000000000000        52.466000000000001        882.73800000000006     
        3588   207.99000000000001        203.59000000000000        53.731000000000002        899.68899999999996     
        3588   206.15000000000001        204.91000000000000        54.393999999999998        916.58399999999995     
        3588   205.28000000000000        204.44000000000000        55.622000000000000        933.35599999999999     
        3588   203.52000000000001        203.56000000000000        58.188000000000002        950.36500000000001     
        3588   200.13000000000000        201.71000000000001        60.197000000000003        967.39200000000005     
        3588   199.49000000000001        197.53000000000000        60.744999999999997        984.50000000000000     
        3588   198.58000000000001        196.25999999999999        61.741999999999997        1001.4800000000000     
        3588   194.05000000000001        196.41000000000000        64.445999999999998        1018.3800000000000     
        3588   188.37000000000000        198.49000000000001        62.088000000000001        1035.5000000000000     
        3588   186.06999999999999        198.06000000000000        62.536999999999999        1052.4301000000000     
        3588   183.03000000000000        197.94999999999999        64.620999999999995        1069.4500000000000     
        3588   179.44999999999999        197.66999999999999        64.685000000000002        1086.4500000000000     
        3588   177.74000000000001        194.59000000000000        64.780000000000001        1103.3000000000000     
        3588   172.33000000000001        190.36000000000001        62.572000000000003        1120.2900000000000     
        3588   169.99000000000001        187.78000000000000        58.494000000000000        1137.1400000000001     
        3588   166.55000000000001        186.75000000000000        56.625999999999998        1154.1700000000001     
        3588   164.13000000000000        185.36000000000001        55.392000000000003        1171.2000000000000     
        3588   162.68000000000001        185.16999999999999        55.143000000000001        1188.2000000000000     
        3588   159.97999999999999        189.15000000000001        55.993000000000002        1205.1600000000001     
        3588   159.53000000000000        190.00999999999999        59.104999999999997        1222.1199999999999     
        3588   160.15000000000001        194.27000000000001        60.829000000000001        1239.0600999999999     
        3588   161.53000000000000        196.52000000000001        62.685000000000002        1256.0600999999999     
        3588   162.63999999999999        196.47999999999999        67.808999999999997        1273.0000000000000     
        3589   333.04000000000002        42.310000000000002        53.767000000000003        356.56700000000001     
        3589   329.63999999999999        42.091999999999999        52.296999999999997        373.45400000000001     
        3589   328.68000000000001        41.213999999999999        50.811999999999998        390.52999999999997     
        3589   327.41000000000003        41.085000000000001        47.061999999999998        407.52900000000000     
        3589   325.41000000000003        43.173999999999999        45.862000000000002        424.71499999999997     
        3589   322.68000000000001        44.337000000000003        44.302999999999997        441.76200000000000     
        3589   320.04000000000002        48.593000000000004        44.252000000000002        458.58300000000003     
        3589   318.41000000000003        49.831000000000003        41.750999999999998        475.59600000000000     
        3589   316.52999999999997        48.728999999999999        41.356999999999999        492.50999999999999     
        3589   313.77999999999997        48.533000000000001        42.963999999999999        509.67099999999999     
        3589   312.97000000000003        49.924999999999997        43.466999999999999        526.67399999999998     
        3589   311.50000000000000        49.911999999999999        41.240000000000002        543.67200000000003     
        3589   304.38000000000000        51.384999999999998        40.957999999999998        560.58100000000002     
        3589   298.26999999999998        51.619999999999997        40.886000000000003        577.59299999999996     
        3589   295.06999999999999        51.505000000000003        41.524999999999999        594.47400000000005     
        3589   293.54000000000002        49.951999999999998        40.090000000000003        611.38699999999994     
        3589   293.38000000000000        47.378000000000000        43.613000000000000        628.30300000000000     
        3589   291.73000000000002        45.314999999999998        45.923000000000002        645.23299999999995     
        3589   287.38999999999999        43.369000000000000        48.805999999999997        662.13499999999999     
        3589   286.02999999999997        40.430000000000000        52.265999999999998        679.15099999999995     
        3589   288.72000000000003        38.701000000000001        55.323000000000000        696.18700000000001     
        3589   290.36000000000001        38.668999999999997        55.564000000000000        713.18600000000004     
        3589   290.76999999999998        39.494999999999997        55.415999999999997        730.14400000000001     
        3589   292.98000000000002        40.859000000000002        53.630000000000003        747.11199999999997     
        3589   291.51999999999998        39.701000000000001        58.048000000000002        764.08199999999999     
        3589   296.18000000000001        42.125000000000000        56.834000000000003        781.10900000000004     
        3589   297.23000000000002        43.368000000000002        58.619000000000000        797.93299999999999     
        3589   297.64999999999998        44.726999999999997        61.005000000000003        814.98599999999999     
        3589   298.91000000000003        45.384000000000000        58.750999999999998        831.86000000000001     
        3589   299.57999999999998        45.112000000000002        63.372000000000000        848.85400000000004     
        3589   300.51999999999998        44.603000000000002        66.054000000000002        865.84000000000003     
        3589   301.67000000000002        45.429000000000002        67.977000000000004        882.73800000000006     
        3590   184.22000000000000        295.63999999999999        65.682000000000002        373.45400000000001     
        3590   185.22999999999999        295.88000000000000        63.130000000000003        390.52999999999997     
        3590   186.22000000000000        296.25000000000000        56.906999999999996        407.52900000000000     
        3590   187.16000000000000        294.51999999999998        54.798999999999999        424.71499999999997     
        3590   192.84999999999999        290.18000000000001        51.470999999999997        441.76200000000000     
        3590   193.63000000000000        286.37000000000000        51.765999999999998        458.58300000000003     
        3590   195.18000000000001        284.72000000000003        52.454999999999998        475.59600000000000     
        3590   198.21000000000001        281.81000000000000        55.079999999999998        492.50999999999999     
        3590   204.03000000000000        283.32999999999998        58.408999999999999        509.67099999999999     
        3590   206.13999999999999        286.05000000000001        60.706000000000003        526.67399999999998     
        3590   207.56000000000000        290.19000000000000        66.971999999999994        543.67200000000003     
        3591   172.37000000000000        151.97999999999999        9.7601999999999993        390.52999999999997     
        3591   169.28999999999999        154.47000000000000        12.618000000000000        407.52900000000000     
        3591   165.93000000000001        154.41000000000000        10.730000000000000        424.71499999999997     
        3591   164.00999999999999        155.59000000000000        10.994000000000000        441.76200000000000     
        3591   163.55000000000001        156.22999999999999        11.230000000000000        458.58300000000003     
        3591   163.94000000000000        155.09999999999999        12.050000000000001        475.59600000000000     
        3591   162.38999999999999        153.71000000000001        10.603999999999999        492.50999999999999     
        3591   162.06999999999999        153.50999999999999        9.9878000000000000        509.67099999999999     
        3592   282.38000000000000        274.20999999999998        68.004000000000005        390.52999999999997     
        3592   282.06000000000000        272.66000000000003        64.932000000000002        407.52900000000000     
        3592   282.10000000000002        269.56999999999999        63.520000000000003        424.71499999999997     
        3592   283.02999999999997        266.39999999999998        62.057000000000002        441.76200000000000     
        3592   282.11000000000001        262.50999999999999        60.975000000000001        458.58300000000003     
        3592   281.49000000000001        262.50000000000000        60.625999999999998        475.59600000000000     
        3592   281.00999999999999        259.97000000000003        58.956000000000003        492.50999999999999     
        3592   281.00000000000000        258.57999999999998        56.405999999999999        509.67099999999999     
        3592   282.27999999999997        256.73000000000002        52.377000000000002        526.67399999999998     
        3592   281.77999999999997        256.61000000000001        47.070000000000000        543.67200000000003     
        3593   353.25999999999999        53.055999999999997        35.344999999999999        475.59600000000000     
        3593   350.44999999999999        55.613000000000000        34.713000000000001        492.50999999999999     
        3593   347.94999999999999        55.561000000000000        32.615000000000002        509.67099999999999     
        3593   344.94999999999999        56.965000000000003        29.850999999999999        526.67399999999998     
        3593   343.07999999999998        57.116999999999997        30.969000000000001        543.67200000000003     
        3593   342.50000000000000        58.634999999999998        29.684999999999999        560.58100000000002     
        3593   341.08999999999997        57.295000000000002        29.187000000000001        577.59299999999996     
        3593   334.06999999999999        51.670999999999999        32.686999999999998        594.47400000000005     
        3593   331.22000000000003        48.429000000000002        31.786999999999999        611.38699999999994     
        3593   331.48000000000002        45.500000000000000        33.381000000000000        628.30300000000000     
        3593   332.44999999999999        43.750999999999998        34.920999999999999        645.23299999999995     
        3593   333.52999999999997        43.042000000000002        36.490000000000002        662.13499999999999     
        3593   334.07999999999998        39.256000000000000        39.825000000000003        679.15099999999995     
        3593   336.55000000000001        36.896999999999998        40.374000000000002        696.18700000000001     
        3593   338.35000000000002        33.192000000000000        43.218000000000004        713.18600000000004     
        3593   338.57999999999998        31.399999999999999        44.347000000000001        730.14400000000001     
        3593   337.95999999999998        30.340000000000000        48.308999999999997        747.11199999999997     
        3593   338.25000000000000        31.045000000000002        46.762000000000000        764.08199999999999     
        3593   338.16000000000003        31.631000000000000        47.264000000000003        781.10900000000004     
        3593   338.06000000000000        32.460000000000001        46.579000000000001        797.93299999999999     
        3593   338.19999999999999        33.067000000000000        46.639000000000003        814.98599999999999     
        3593   338.31999999999999        34.899999999999999        45.561000000000000        831.86000000000001     
        3593   338.44999999999999        35.747000000000000        45.551000000000002        848.85400000000004     
        3593   338.24000000000001        36.695000000000000        44.579999999999998        865.84000000000003     
        3593   338.10000000000002        36.759999999999998        45.078000000000003        882.73800000000006     
        3593   337.79000000000002        36.481000000000002        45.561000000000000        899.68899999999996     
        3593   337.69000000000000        36.747000000000000        44.670000000000002        916.58399999999995     
        3593   338.19000000000000        35.526000000000003        44.829000000000001        933.35599999999999     
        3593   337.20999999999998        36.463000000000001        44.439000000000000        950.36500000000001     
        3593   336.31000000000000        36.192999999999998        43.737000000000002        967.39200000000005     
        3593   336.13999999999999        35.801000000000002        42.161000000000001        984.50000000000000     
        3593   336.25999999999999        36.972000000000001        43.104999999999997        1001.4800000000000     
        3593   336.42000000000002        36.493000000000002        43.192000000000000        1018.3800000000000     
        3593   335.31999999999999        37.329000000000001        44.350000000000001        1035.5000000000000     
        3593   333.69999999999999        37.069000000000003        43.526000000000003        1052.4301000000000     
        3593   331.33999999999997        36.082999999999998        45.773000000000003        1069.4500000000000     
        3593   331.81000000000000        35.756000000000000        46.567999999999998        1086.4500000000000     
        3593   331.25000000000000        37.042000000000002        46.564999999999998        1103.3000000000000     
        3593   329.45999999999998        36.380000000000003        48.497000000000000        1120.2900000000000     
        3593   329.49000000000001        35.798000000000002        48.771999999999998        1137.1400000000001     
        3593   329.41000000000003        36.765000000000001        48.241999999999997        1154.1700000000001     
        3593   330.05000000000001        37.700000000000003        47.509999999999998        1171.2000000000000     
        3593   329.41000000000003        38.463999999999999        46.584000000000003        1188.2000000000000     
        3593   328.31000000000000        41.472000000000001        46.585000000000001        1205.1600000000001     
        3593   328.56999999999999        41.503999999999998        48.085000000000001        1222.1199999999999     
        3593   328.97000000000003        42.659999999999997        47.264000000000003        1239.0600999999999     
        3593   329.11000000000001        40.220999999999997        48.274000000000001        1256.0600999999999     
        3593   328.97000000000003        38.834000000000003        50.289000000000001        1273.0000000000000     
        3593   328.92000000000002        38.006000000000000        50.197000000000003        1289.9399000000001     
        3593   328.54000000000002        38.582000000000001        49.142000000000003        1306.8399999999999     
        3593   328.44000000000000        39.188000000000002        49.692000000000000        1323.8199000000000     
        3593   328.98000000000002        38.369999999999997        50.219999999999999        1341.0000000000000     
        3593   328.49000000000001        37.979999999999997        49.662999999999997        1357.9100000000001     
        3593   328.32999999999998        37.234999999999999        50.149000000000001        1374.8000000000000     
        3593   327.80000000000001        36.817999999999998        49.154000000000003        1391.8699999999999     
        3593   326.80000000000001        37.558999999999997        51.372999999999998        1408.8499999999999     
        3593   325.44999999999999        37.639000000000003        52.841999999999999        1425.9000000000001     
        3593   324.91000000000003        37.207000000000001        53.043999999999997        1442.9800000000000     
        3593   324.62000000000000        37.633000000000003        54.750000000000000        1459.9000000000001     
        3593   323.83999999999997        38.728999999999999        52.598999999999997        1476.9399000000001     
        3593   323.31000000000000        38.588000000000001        52.472000000000001        1494.0300000000000     
        3593   322.50999999999999        38.825000000000003        52.289999999999999        1511.0000000000000     
        3593   321.85000000000002        38.700000000000003        50.414999999999999        1528.0100000000000     
        3593   322.52999999999997        38.435000000000002        49.927999999999997        1544.9301000000000     
        3593   321.77999999999997        37.750000000000000        50.366000000000000        1561.9500000000000     
        3593   321.69999999999999        37.710999999999999        50.156999999999996        1578.8699999999999     
        3593   321.63000000000000        38.512999999999998        49.835999999999999        1595.7400000000000     
        3593   322.43000000000001        39.006000000000000        49.597000000000001        1612.7400000000000     
        3593   321.07999999999998        39.031999999999996        51.131000000000000        1629.6300000000001     
        3593   321.86000000000001        38.667000000000002        53.313000000000002        1646.5999999999999     
        3593   323.42000000000002        38.670000000000002        52.749000000000002        1663.7400000000000     
        3593   323.77999999999997        40.042999999999999        52.423999999999999        1680.7200000000000     
        3593   326.63000000000000        41.332999999999998        52.515000000000001        1697.6899000000001     
        3593   326.57999999999998        42.527999999999999        51.991999999999997        1714.6199999999999     
        3593   327.38999999999999        41.463999999999999        52.859999999999999        1731.6199999999999     
        3593   329.22000000000003        42.506999999999998        50.015999999999998        1748.4600000000000     
        3593   330.26999999999998        42.844999999999999        50.825000000000003        1765.3599999999999     
        3593   330.64999999999998        43.332000000000001        50.161999999999999        1782.2600000000000     
        3593   329.76999999999998        44.305000000000000        51.387000000000000        1799.1600000000001     
        3593   328.17000000000002        46.515999999999998        49.966000000000001        1816.0999999999999     
        3593   326.81000000000000        46.945999999999998        49.457999999999998        1833.0600999999999     
        3593   326.51999999999998        46.640999999999998        48.747000000000000        1850.0100000000000     
        3593   324.30000000000001        48.250000000000000        51.389000000000003        1867.1300000000001     
        3593   323.94999999999999        49.716999999999999        53.378000000000000        1884.0699000000000     
        3593   321.38000000000000        52.210000000000001        55.947000000000003        1901.0799999999999     
        3593   322.06999999999999        52.247000000000000        54.890000000000001        1918.0500000000000     
        3593   322.50000000000000        51.716000000000001        56.591000000000001        1935.1899000000001     
        3593   324.42000000000002        52.313000000000002        58.466999999999999        1952.1700000000001     
        3593   326.06999999999999        52.872000000000000        59.152000000000001        1969.0799999999999     
        3593   324.18000000000001        52.712000000000003        61.363000000000000        1986.1400000000001     
        3593   325.19999999999999        53.085999999999999        61.982999999999997        2003.0200000000000     
        3593   326.51999999999998        52.731000000000002        61.850999999999999        2020.0000000000000     
        3594   314.00000000000000        122.26000000000001        68.488000000000000        543.67200000000003     
        3594   315.06999999999999        124.58000000000000        63.310000000000002        560.58100000000002     
        3594   317.13999999999999        125.64000000000000        62.215000000000003        577.59299999999996     
        3594   316.68000000000001        125.89000000000000        61.633000000000003        594.47400000000005     
        3594   318.55000000000001        127.98999999999999        58.180999999999997        611.38699999999994     
        3594   318.33999999999997        128.31999999999999        57.357999999999997        628.30300000000000     
        3594   318.99000000000001        130.22999999999999        53.445000000000000        645.23299999999995     
        3594   321.30000000000001        130.03000000000000        49.869000000000000        662.13499999999999     
        3594   322.41000000000003        131.30000000000001        48.430000000000000        679.15099999999995     
        3594   322.52999999999997        135.02000000000001        48.817000000000000        696.18700000000001     
        3594   321.55000000000001        140.08000000000001        49.030999999999999        713.18600000000004     
        3594   320.87000000000000        142.09999999999999        48.366999999999997        730.14400000000001     
        3594   322.04000000000002        142.34000000000000        46.283999999999999        747.11199999999997     
        3594   324.79000000000002        141.53000000000000        44.420999999999999        764.08199999999999     
        3594   327.18000000000001        141.61000000000001        42.781999999999996        781.10900000000004     
        3594   328.42000000000002        141.50000000000000        41.198000000000000        797.93299999999999     
        3594   326.66000000000003        141.03000000000000        41.159999999999997        814.98599999999999     
        3594   325.44000000000000        137.74000000000001        39.692000000000000        831.86000000000001     
        3594   326.75000000000000        134.66000000000000        37.719000000000001        848.85400000000004     
        3594   325.92000000000002        133.56999999999999        37.534999999999997        865.84000000000003     
        3594   325.63000000000000        133.13999999999999        34.765999999999998        882.73800000000006     
        3594   327.61000000000001        133.97000000000000        30.811000000000000        899.68899999999996     
        3594   330.56000000000000        134.84999999999999        28.917000000000002        916.58399999999995     
        3594   333.77999999999997        136.72000000000000        26.125000000000000        933.35599999999999     
        3594   333.94999999999999        138.53999999999999        26.321999999999999        950.36500000000001     
        3594   334.66000000000003        138.75999999999999        26.465000000000000        967.39200000000005     
        3594   333.26999999999998        138.63000000000000        26.538000000000000        984.50000000000000     
        3594   330.85000000000002        137.63000000000000        26.173999999999999        1001.4800000000000     
        3594   330.31999999999999        136.41999999999999        25.338000000000001        1018.3800000000000     
        3594   328.38999999999999        136.19000000000000        25.666000000000000        1035.5000000000000     
        3594   328.43000000000001        136.00999999999999        25.472999999999999        1052.4301000000000     
        3594   326.88999999999999        136.13000000000000        25.286000000000001        1069.4500000000000     
        3594   322.38000000000000        137.06000000000000        26.434999999999999        1086.4500000000000     
        3594   319.62000000000000        139.53999999999999        27.995000000000001        1103.3000000000000     
        3594   317.22000000000003        140.58000000000001        29.015999999999998        1120.2900000000000     
        3595   271.61000000000001        253.00999999999999        40.274999999999999        611.38699999999994     
        3595   271.89999999999998        252.72000000000000        40.823999999999998        628.30300000000000     
        3595   271.25999999999999        252.59999999999999        41.427999999999997        645.23299999999995     
        3595   270.63000000000000        252.30000000000001        42.436000000000000        662.13499999999999     
        3595   269.83999999999997        252.65000000000001        42.868000000000002        679.15099999999995     
        3595   270.52999999999997        254.75999999999999        42.296999999999997        696.18700000000001     
        3595   271.20999999999998        254.94000000000000        42.982999999999997        713.18600000000004     
        3595   271.81999999999999        254.88000000000000        43.191000000000003        730.14400000000001     
        3595   273.45999999999998        254.84999999999999        42.988999999999997        747.11199999999997     
        3595   274.30000000000001        255.38000000000000        42.825000000000003        764.08199999999999     
        3595   274.37000000000000        255.02000000000001        42.698999999999998        781.10900000000004     
        3595   274.38000000000000        254.97000000000000        42.268000000000001        797.93299999999999     
        3595   273.56000000000000        254.12000000000000        42.569000000000003        814.98599999999999     
        3595   273.81999999999999        254.16999999999999        42.959000000000003        831.86000000000001     
        3595   272.43000000000001        254.74000000000001        42.859000000000002        848.85400000000004     
        3595   271.56000000000000        256.69999999999999        41.430000000000000        865.84000000000003     
        3595   270.97000000000003        257.82999999999998        40.990000000000002        882.73800000000006     
        3595   271.69000000000000        257.48000000000002        40.747000000000000        899.68899999999996     
        3595   271.75999999999999        258.76999999999998        39.616999999999997        916.58399999999995     
        3595   270.88999999999999        259.35000000000002        40.520000000000003        933.35599999999999     
        3595   271.25000000000000        260.06999999999999        39.856000000000002        950.36500000000001     
        3595   272.16000000000003        260.91000000000003        40.615000000000002        967.39200000000005     
        3595   272.45999999999998        261.13999999999999        41.000999999999998        984.50000000000000     
        3595   271.98000000000002        261.39999999999998        41.576999999999998        1001.4800000000000     
        3595   271.77999999999997        261.63000000000000        39.975000000000001        1018.3800000000000     
        3595   271.80000000000001        260.69999999999999        42.298000000000002        1035.5000000000000     
        3595   272.01999999999998        260.07999999999998        43.564000000000000        1052.4301000000000     
        3595   272.29000000000002        259.74000000000001        43.210999999999999        1069.4500000000000     
        3595   272.19999999999999        259.29000000000002        42.789999999999999        1086.4500000000000     
        3595   271.94999999999999        259.01999999999998        42.037999999999997        1103.3000000000000     
        3595   271.73000000000002        259.44000000000000        42.642000000000003        1120.2900000000000     
        3595   271.94999999999999        259.41000000000003        42.622999999999998        1137.1400000000001     
        3595   272.41000000000003        259.62000000000000        42.625999999999998        1154.1700000000001     
        3595   272.66000000000003        259.80000000000001        42.962000000000003        1171.2000000000000     
        3595   272.88000000000000        259.08999999999997        42.188000000000002        1188.2000000000000     
        3595   272.64999999999998        259.86000000000001        41.877000000000002        1205.1600000000001     
        3595   272.07999999999998        259.77999999999997        41.146000000000001        1222.1199999999999     
        3595   271.48000000000002        258.31999999999999        40.308000000000000        1239.0600999999999     
        3595   271.50000000000000        256.66000000000003        39.350000000000001        1256.0600999999999     
        3595   276.00999999999999        257.25999999999999        40.384999999999998        1273.0000000000000     
        3595   278.45999999999998        258.49000000000001        40.134999999999998        1289.9399000000001     
        3595   279.22000000000003        258.69000000000000        41.572000000000003        1306.8399999999999     
        3596   289.45999999999998        217.18000000000001        68.250000000000000        696.18700000000001     
        3596   283.83999999999997        214.59000000000000        67.924999999999997        713.18600000000004     
        3596   281.85000000000002        215.13999999999999        68.263999999999996        730.14400000000001     
        3596   280.14999999999998        214.09000000000000        67.012000000000000        747.11199999999997     
        3596   278.13000000000000        212.81000000000000        65.858000000000004        764.08199999999999     
        3596   275.94000000000000        212.52000000000001        63.908000000000001        781.10900000000004     
        3596   272.52999999999997        208.44999999999999        60.579000000000001        797.93299999999999     
        3596   269.87000000000000        204.06000000000000        58.935000000000002        814.98599999999999     
        3596   264.29000000000002        201.27000000000001        59.655000000000001        831.86000000000001     
        3596   263.50999999999999        200.00999999999999        57.442999999999998        848.85400000000004     
        3596   261.81999999999999        197.56000000000000        58.149000000000001        865.84000000000003     
        3596   260.18000000000001        193.69999999999999        57.749000000000002        882.73800000000006     
        3596   259.01999999999998        191.84999999999999        54.578000000000003        899.68899999999996     
        3596   258.00000000000000        189.71000000000001        52.960000000000001        916.58399999999995     
        3596   258.94999999999999        186.43000000000001        48.875999999999998        933.35599999999999     
        3596   257.39999999999998        183.84999999999999        44.921999999999997        950.36500000000001     
        3596   256.10000000000002        181.03000000000000        42.274999999999999        967.39200000000005     
        3596   253.78999999999999        181.63999999999999        39.228999999999999        984.50000000000000     
        3596   253.16000000000000        180.81999999999999        37.652999999999999        1001.4800000000000     
        3596   252.12000000000000        179.88000000000000        36.848999999999997        1018.3800000000000     
        3596   251.37000000000000        180.61000000000001        35.973999999999997        1035.5000000000000     
        3596   252.55000000000001        180.59000000000000        36.332000000000001        1052.4301000000000     
        3596   251.74000000000001        181.02000000000001        35.444000000000003        1069.4500000000000     
        3596   251.88000000000000        182.34999999999999        36.534999999999997        1086.4500000000000     
        3596   256.41000000000003        182.59000000000000        35.453000000000003        1103.3000000000000     
        3596   260.63000000000000        181.88000000000000        34.198000000000000        1120.2900000000000     
        3596   262.79000000000002        182.34000000000000        32.039000000000001        1137.1400000000001     
        3596   263.08999999999997        183.00999999999999        28.887000000000000        1154.1700000000001     
        3596   264.35000000000002        184.02000000000001        28.820000000000000        1171.2000000000000     
        3596   265.12000000000000        184.00000000000000        28.173999999999999        1188.2000000000000     
        3596   265.38000000000000        184.72999999999999        28.013999999999999        1205.1600000000001     
        3596   266.88000000000000        186.34000000000000        28.402000000000001        1222.1199999999999     
        3596   269.26999999999998        189.81000000000000        29.399000000000001        1239.0600999999999     
        3596   275.29000000000002        193.50999999999999        32.331000000000003        1256.0600999999999     
        3596   280.08999999999997        196.53000000000000        32.557000000000002        1273.0000000000000     
        3596   282.73000000000002        199.25000000000000        31.155000000000001        1289.9399000000001     
        3596   285.63999999999999        199.58000000000001        29.536999999999999        1306.8399999999999     
        3596   286.74000000000001        199.41000000000000        30.888999999999999        1323.8199000000000     
        3596   292.67000000000002        196.44000000000000        30.777999999999999        1341.0000000000000     
        3596   297.75000000000000        195.69999999999999        32.264000000000003        1357.9100000000001     
        3596   303.02999999999997        193.15000000000001        34.170999999999999        1374.8000000000000     
        3596   305.97000000000003        195.41999999999999        36.570999999999998        1391.8699999999999     
        3596   309.13999999999999        197.21000000000001        38.637999999999998        1408.8499999999999     
        3596   310.94999999999999        199.12000000000000        40.789000000000001        1425.9000000000001     
        3596   313.69000000000000        199.05000000000001        41.546999999999997        1442.9800000000000     
        3596   314.39999999999998        200.34999999999999        42.600000000000001        1459.9000000000001     
        3596   316.48000000000002        204.34999999999999        47.356999999999999        1476.9399000000001     
        3596   316.01999999999998        205.47999999999999        49.374000000000002        1494.0300000000000     
        3596   316.83999999999997        207.38999999999999        49.972999999999999        1511.0000000000000     
        3596   316.75999999999999        213.06000000000000        49.539999999999999        1528.0100000000000     
        3596   318.26999999999998        216.21000000000001        50.686000000000000        1544.9301000000000     
        3596   319.08999999999997        217.44000000000000        53.164000000000001        1561.9500000000000     
        3596   319.63000000000000        218.75999999999999        54.253999999999998        1578.8699999999999     
        3596   316.75999999999999        222.24000000000001        56.426000000000002        1595.7400000000000     
        3596   312.13999999999999        223.00000000000000        59.466000000000001        1612.7400000000000     
        3596   308.48000000000002        224.65000000000001        59.901000000000003        1629.6300000000001     
        3596   306.50000000000000        227.00000000000000        62.598999999999997        1646.5999999999999     
        3596   307.69000000000000        228.43000000000001        64.207999999999998        1663.7400000000000     
        3597   205.06000000000000        242.59999999999999        9.2859999999999996        730.14400000000001     
        3597   205.38999999999999        242.28999999999999        9.0785999999999998        747.11199999999997     
        3597   206.63000000000000        241.12000000000000        10.737000000000000        764.08199999999999     
        3597   208.27000000000001        240.93000000000001        10.701000000000001        781.10900000000004     
        3597   208.58000000000001        240.38999999999999        11.067000000000000        797.93299999999999     
        3597   207.47000000000000        240.66000000000000        10.798000000000000        814.98599999999999     
        3597   207.83000000000001        240.86000000000001        11.778000000000000        831.86000000000001     
        3597   208.93000000000001        240.25999999999999        11.396000000000001        848.85400000000004     
        3597   210.00999999999999        239.50999999999999        9.7918000000000003        865.84000000000003     
        3597   216.66000000000000        237.46000000000001        10.307000000000000        916.58399999999995     
        3597   219.19999999999999        237.18000000000001        11.675000000000001        933.35599999999999     
        3597   221.02000000000001        233.43000000000001        11.510000000000000        950.36500000000001     
        3597   221.40000000000001        231.88999999999999        10.172000000000001        967.39200000000005     
        3597   221.69999999999999        230.27000000000001        9.3431999999999995        984.50000000000000     
        3598   259.32999999999998        85.799000000000007        66.366000000000000        730.14400000000001     
        3598   259.76999999999998        88.445999999999998        65.028999999999996        747.11199999999997     
        3598   260.27999999999997        89.704999999999998        62.490000000000002        764.08199999999999     
        3598   260.82999999999998        89.302000000000007        61.572000000000003        781.10900000000004     
        3598   260.81999999999999        87.956000000000003        61.555999999999997        797.93299999999999     
        3598   260.73000000000002        88.513000000000005        60.859000000000002        814.98599999999999     
        3598   262.33999999999997        88.784000000000006        60.729999999999997        831.86000000000001     
        3598   263.30000000000001        88.897000000000006        61.252000000000002        848.85400000000004     
        3598   262.44999999999999        88.826999999999998        64.009000000000000        865.84000000000003     
        3598   262.50000000000000        88.646000000000001        63.502000000000002        882.73800000000006     
        3598   262.56999999999999        89.215999999999994        63.473999999999997        899.68899999999996     
        3598   263.38999999999999        90.203999999999994        63.000000000000000        916.58399999999995     
        3598   264.24000000000001        91.745999999999995        61.875000000000000        933.35599999999999     
        3598   265.05000000000001        93.799999999999997        61.780000000000001        950.36500000000001     
        3598   264.33999999999997        95.159000000000006        58.789000000000001        967.39200000000005     
        3598   264.19999999999999        94.968999999999994        57.621000000000002        984.50000000000000     
        3598   265.05000000000001        97.090000000000003        55.027000000000001        1001.4800000000000     
        3598   265.31999999999999        100.20999999999999        53.996000000000002        1018.3800000000000     
        3598   265.13000000000000        101.95999999999999        54.488999999999997        1035.5000000000000     
        3598   266.27999999999997        103.03000000000000        54.677000000000000        1052.4301000000000     
        3598   266.88000000000000        106.20999999999999        55.996000000000002        1069.4500000000000     
        3598   268.31000000000000        107.53000000000000        55.070999999999998        1086.4500000000000     
        3598   269.87000000000000        107.75000000000000        55.456000000000003        1103.3000000000000     
        3598   273.23000000000002        110.69000000000000        55.848999999999997        1120.2900000000000     
        3598   277.35000000000002        110.56999999999999        58.375000000000000        1137.1400000000001     
        3598   280.35000000000002        109.04000000000001        61.305000000000000        1154.1700000000001     
        3598   282.25000000000000        108.83000000000000        63.579999999999998        1171.2000000000000     
        3598   283.31999999999999        109.90000000000001        65.328000000000003        1188.2000000000000     
        3598   284.18000000000001        110.54000000000001        64.930000000000007        1205.1600000000001     
        3598   284.82999999999998        110.90000000000001        65.281999999999996        1222.1199999999999     
        3598   284.80000000000001        110.69000000000000        66.195999999999998        1239.0600999999999     
        3598   284.57999999999998        112.16000000000000        67.772999999999996        1256.0600999999999     
        3598   284.91000000000003        113.23999999999999        68.274000000000001        1273.0000000000000     
        3599   53.585999999999999        343.86000000000001        68.751000000000005        781.10900000000004     
        3599   54.064000000000000        345.42000000000002        66.843999999999994        797.93299999999999     
        3599   54.235999999999997        345.68000000000001        66.959999999999994        814.98599999999999     
        3599   55.311000000000000        346.70999999999998        65.483999999999995        831.86000000000001     
        3599   56.185000000000002        346.51999999999998        65.204999999999998        848.85400000000004     
        3599   57.042999999999999        345.81000000000000        64.504000000000005        865.84000000000003     
        3599   58.490000000000002        345.66000000000003        60.988999999999997        882.73800000000006     
        3599   61.639000000000003        345.39999999999998        56.249000000000002        899.68899999999996     
        3599   65.293000000000006        344.88999999999999        52.326000000000001        916.58399999999995     
        3599   69.227999999999994        343.95999999999998        48.768000000000001        933.35599999999999     
        3599   73.173000000000002        343.42000000000002        39.658999999999999        950.36500000000001     
        3599   77.659999999999997        342.38999999999999        37.198000000000000        967.39200000000005     
        3599   77.822999999999993        342.35000000000002        36.981000000000002        984.50000000000000     
        3599   80.420000000000002        341.81999999999999        34.835999999999999        1001.4800000000000     
        3599   85.471000000000004        340.48000000000002        32.027000000000001        1018.3800000000000     
        3599   91.731999999999999        338.26999999999998        27.917000000000002        1035.5000000000000     
        3599   96.399000000000001        337.19000000000000        26.000000000000000        1052.4301000000000     
        3599   97.674999999999997        336.89999999999998        25.742000000000001        1069.4500000000000     
        3599   99.423000000000002        336.85000000000002        25.428999999999998        1086.4500000000000     
        3599   103.04000000000001        336.66000000000003        22.943000000000001        1103.3000000000000     
        3599   104.79000000000001        335.83999999999997        22.699000000000002        1120.2900000000000     
        3599   109.17000000000000        332.91000000000003        21.559999999999999        1137.1400000000001     
        3599   112.77000000000000        329.62000000000000        18.132999999999999        1154.1700000000001     
        3599   113.04000000000001        328.77999999999997        18.262000000000000        1171.2000000000000     
        3599   113.44000000000000        327.08999999999997        17.706000000000000        1188.2000000000000     
        3599   113.39000000000000        326.80000000000001        17.006000000000000        1205.1600000000001     
        3599   113.48000000000000        327.23000000000002        17.750000000000000        1222.1199999999999     
        3599   113.56999999999999        326.86000000000001        17.193000000000001        1239.0600999999999     
        3599   113.72000000000000        324.85000000000002        16.751999999999999        1256.0600999999999     
        3599   114.55000000000000        320.02999999999997        14.119000000000000        1273.0000000000000     
        3599   114.73999999999999        318.61000000000001        13.462000000000000        1289.9399000000001     
        3599   114.86000000000000        315.05000000000001        12.859000000000000        1306.8399999999999     
        3599   115.02000000000000        312.44999999999999        13.044000000000000        1323.8199000000000     
        3599   115.06999999999999        310.02999999999997        12.846000000000000        1341.0000000000000     
        3599   115.11000000000000        307.63999999999999        12.670999999999999        1357.9100000000001     
        3599   115.34000000000000        305.31999999999999        10.103999999999999        1374.8000000000000     
        3600   247.21000000000001        228.25000000000000        68.853999999999999        831.86000000000001     
        3600   253.16999999999999        232.52000000000001        66.566000000000003        865.84000000000003     
        3600   255.40000000000001        233.94999999999999        67.296000000000006        882.73800000000006     
        3600   258.12000000000000        233.91999999999999        66.995999999999995        899.68899999999996     
        3600   260.95999999999998        233.91000000000000        67.873000000000005        916.58399999999995     
        3600   270.56000000000000        235.13000000000000        66.007000000000005        950.36500000000001     
        3600   272.04000000000002        234.28999999999999        67.016000000000005        967.39200000000005     
        3600   273.79000000000002        234.66000000000000        65.076999999999998        984.50000000000000     
        3600   274.19000000000000        235.27000000000001        64.247000000000000        1001.4800000000000     
        3600   275.80000000000001        236.15000000000001        62.231999999999999        1018.3800000000000     
        3600   277.44999999999999        233.91000000000000        60.188000000000002        1035.5000000000000     
        3600   278.41000000000003        232.78999999999999        56.508000000000003        1052.4301000000000     
        3600   280.23000000000002        232.34000000000000        54.600999999999999        1069.4500000000000     
        3600   282.39999999999998        231.68000000000001        55.490000000000002        1086.4500000000000     
        3600   283.27999999999997        231.11000000000001        55.034999999999997        1103.3000000000000     
        3600   285.06999999999999        228.88000000000000        56.229999999999997        1120.2900000000000     
        3600   288.25999999999999        225.31999999999999        52.899999999999999        1137.1400000000001     
        3600   290.41000000000003        223.13000000000000        51.238999999999997        1154.1700000000001     
        3600   290.64999999999998        222.47999999999999        51.744000000000000        1171.2000000000000     
        3600   292.10000000000002        220.65000000000001        49.902000000000001        1188.2000000000000     
        3600   292.95999999999998        218.19000000000000        46.500999999999998        1205.1600000000001     
        3600   294.67000000000002        214.50999999999999        48.639000000000003        1222.1199999999999     
        3600   301.86000000000001        215.96000000000001        50.015999999999998        1239.0600999999999     
        3600   303.68000000000001        216.74000000000001        49.479999999999997        1256.0600999999999     
        3600   305.73000000000002        215.13000000000000        46.689999999999998        1273.0000000000000     
        3600   308.10000000000002        217.12000000000000        43.348999999999997        1289.9399000000001     
        3600   313.37000000000000        218.03000000000000        43.075000000000003        1306.8399999999999     
        3600   314.27999999999997        219.55000000000001        39.524999999999999        1323.8199000000000     
        3600   315.26999999999998        219.97000000000000        37.826000000000001        1341.0000000000000     
        3600   313.63000000000000        220.18000000000001        37.411000000000001        1357.9100000000001     
        3600   314.45999999999998        221.63000000000000        35.978000000000002        1374.8000000000000     
        3600   314.22000000000003        222.16000000000000        34.250000000000000        1391.8699999999999     
        3600   316.12000000000000        224.31999999999999        31.797999999999998        1408.8499999999999     
        3600   316.35000000000002        229.33000000000001        28.183000000000000        1425.9000000000001     
        3600   318.01999999999998        231.56999999999999        26.117000000000001        1442.9800000000000     
        3600   319.36000000000001        232.65000000000001        25.888000000000002        1459.9000000000001     
        3600   318.41000000000003        234.06999999999999        25.710000000000001        1476.9399000000001     
        3600   318.81000000000000        235.33000000000001        26.234999999999999        1494.0300000000000     
        3600   321.58999999999997        237.72000000000000        28.495999999999999        1511.0000000000000     
        3600   321.63999999999999        238.30000000000001        29.096000000000000        1528.0100000000000     
        3600   322.26999999999998        240.72000000000000        29.027999999999999        1544.9301000000000     
        3600   322.99000000000001        242.00000000000000        29.756000000000000        1561.9500000000000     
        3600   323.00000000000000        243.34999999999999        30.465000000000000        1578.8699999999999     
        3600   322.39999999999998        243.97000000000000        30.805000000000000        1595.7400000000000     
        3600   322.55000000000001        243.62000000000000        29.951000000000001        1612.7400000000000     
        3600   322.45999999999998        242.19000000000000        29.271999999999998        1629.6300000000001     
        3600   319.99000000000001        237.19000000000000        27.902999999999999        1663.7400000000000     
        3600   320.26999999999998        237.46000000000001        28.597000000000001        1680.7200000000000     
        3600   320.95999999999998        238.90000000000001        28.795999999999999        1697.6899000000001     
        3600   321.07999999999998        238.24000000000001        28.823000000000000        1714.6199999999999     
        3600   319.97000000000003        236.02000000000001        28.460999999999999        1731.6199999999999     
        3600   319.57999999999998        235.80000000000001        28.623000000000001        1748.4600000000000     
        3600   318.56000000000000        231.59000000000000        28.251999999999999        1765.3599999999999     
        3600   318.42000000000002        230.46000000000001        26.416000000000000        1782.2600000000000     
        3600   318.73000000000002        231.12000000000000        25.920000000000002        1799.1600000000001     
        3600   319.02999999999997        232.81999999999999        26.951000000000001        1816.0999999999999     
        3600   319.38999999999999        232.99000000000001        26.701000000000001        1833.0600999999999     
        3600   319.42000000000002        232.22000000000000        27.013999999999999        1850.0100000000000     
        3600   319.79000000000002        231.58000000000001        28.023000000000000        1867.1300000000001     
        3600   321.43000000000001        234.08000000000001        28.494000000000000        1884.0699000000000     
        3600   320.86000000000001        235.22000000000000        28.329999999999998        1901.0799999999999     
        3600   321.19000000000000        236.25999999999999        28.584000000000000        1918.0500000000000     
        3600   320.94000000000000        237.41999999999999        28.579999999999998        1935.1899000000001     
        3600   321.43000000000001        239.27000000000001        29.419000000000000        1952.1700000000001     
        3600   321.60000000000002        240.78999999999999        29.733000000000001        1969.0799999999999     
        3600   322.87000000000000        244.36000000000001        31.742999999999999        1986.1400000000001     
        3600   323.12000000000000        245.15000000000001        33.588999999999999        2003.0200000000000     
        3600   323.67000000000002        246.38999999999999        33.600999999999999        2020.0000000000000     
        3601   291.05000000000001        221.83000000000001        68.896000000000001        950.36500000000001     
        3601   290.89999999999998        218.90000000000001        68.468000000000004        984.50000000000000     
        3601   289.57999999999998        218.22000000000000        66.528999999999996        1001.4800000000000     
        3601   288.49000000000001        217.62000000000000        64.912000000000006        1018.3800000000000     
        3601   286.37000000000000        217.12000000000000        61.628999999999998        1035.5000000000000     
        3601   285.75000000000000        216.87000000000000        61.107999999999997        1052.4301000000000     
        3601   284.85000000000002        217.05000000000001        60.963000000000001        1069.4500000000000     
        3601   284.31999999999999        216.84000000000000        61.960999999999999        1086.4500000000000     
        3601   282.06000000000000        217.03999999999999        60.668999999999997        1103.3000000000000     
        3601   280.13000000000000        217.66000000000000        60.192999999999998        1120.2900000000000     
        3601   277.60000000000002        219.56000000000000        60.728999999999999        1137.1400000000001     
        3601   274.94000000000000        220.13000000000000        58.939000000000000        1154.1700000000001     
        3601   274.45999999999998        220.18000000000001        57.005000000000003        1171.2000000000000     
        3601   273.50999999999999        221.44999999999999        58.039000000000001        1188.2000000000000     
        3601   272.26999999999998        224.03000000000000        57.100000000000001        1205.1600000000001     
        3601   274.44999999999999        226.66999999999999        56.113999999999997        1222.1199999999999     
        3601   275.94999999999999        226.74000000000001        55.643999999999998        1239.0600999999999     
        3601   277.54000000000002        228.69000000000000        58.310000000000002        1256.0600999999999     
        3601   274.76999999999998        227.22000000000000        56.468000000000004        1273.0000000000000     
        3601   275.12000000000000        225.68000000000001        58.045999999999999        1289.9399000000001     
        3601   275.19000000000000        224.88000000000000        61.802000000000000        1306.8399999999999     
        3601   275.19999999999999        224.28000000000000        64.295000000000002        1323.8199000000000     
        3601   274.35000000000002        223.90000000000001        64.683999999999997        1341.0000000000000     
        3601   271.49000000000001        222.75999999999999        65.361999999999995        1357.9100000000001     
        3601   268.95999999999998        223.11000000000001        66.719999999999999        1374.8000000000000     
        3601   269.13000000000000        223.68000000000001        66.626999999999995        1391.8699999999999     
        3601   267.08999999999997        225.62000000000000        68.635000000000005        1408.8499999999999     
        3601   267.63000000000000        225.47999999999999        68.361000000000004        1425.9000000000001     
        3601   267.92000000000002        224.78000000000000        68.754000000000005        1442.9800000000000     
        3602   187.25999999999999        222.69999999999999        68.375000000000000        984.50000000000000     
        3602   186.69000000000000        220.50000000000000        67.284999999999997        1001.4800000000000     
        3602   184.84000000000000        219.30000000000001        65.165999999999997        1018.3800000000000     
        3602   183.19000000000000        216.28999999999999        60.478000000000002        1035.5000000000000     
        3602   179.75999999999999        212.77000000000001        62.103000000000002        1052.4301000000000     
        3602   176.38000000000000        214.78000000000000        64.227000000000004        1069.4500000000000     
        3602   173.88000000000000        216.30000000000001        68.876000000000005        1086.4500000000000     
        3603   156.56000000000000        173.02000000000001        66.018000000000001        1035.5000000000000     
        3603   151.50999999999999        171.93000000000001        64.649000000000001        1052.4301000000000     
        3603   147.44999999999999        172.56999999999999        64.054000000000002        1069.4500000000000     
        3603   145.06999999999999        170.50000000000000        58.798999999999999        1086.4500000000000     
        3603   139.91999999999999        165.53000000000000        59.661000000000001        1103.3000000000000     
        3603   137.72999999999999        163.55000000000001        59.453000000000003        1120.2900000000000     
        3603   138.11000000000001        159.77000000000001        55.155000000000001        1137.1400000000001     
        3603   142.13999999999999        161.74000000000001        50.158000000000001        1154.1700000000001     
        3603   147.09999999999999        156.66999999999999        50.305000000000000        1171.2000000000000     
        3603   148.38999999999999        155.18000000000001        49.231999999999999        1188.2000000000000     
        3603   154.78999999999999        153.02000000000001        49.405999999999999        1205.1600000000001     
        3603   158.56000000000000        153.16000000000000        50.231000000000002        1222.1199999999999     
        3603   159.99000000000001        153.83000000000001        49.213000000000001        1239.0600999999999     
        3603   162.99000000000001        152.43000000000001        48.747999999999998        1256.0600999999999     
        3603   165.18000000000001        152.55000000000001        46.884000000000000        1273.0000000000000     
        3603   167.22000000000000        150.44999999999999        46.606999999999999        1289.9399000000001     
        3603   169.74000000000001        149.53000000000000        43.953000000000003        1306.8399999999999     
        3603   171.78000000000000        148.80000000000001        43.209000000000003        1323.8199000000000     
        3603   174.03999999999999        147.77000000000001        40.816000000000003        1341.0000000000000     
        3603   177.25999999999999        145.40000000000001        40.210999999999999        1357.9100000000001     
        3603   179.16000000000000        144.50000000000000        40.406999999999996        1374.8000000000000     
        3603   182.90000000000001        139.47999999999999        40.933999999999997        1391.8699999999999     
        3603   184.56999999999999        138.03999999999999        43.396000000000001        1408.8499999999999     
        3603   184.69000000000000        139.81000000000000        43.457999999999998        1425.9000000000001     
        3603   183.65000000000001        139.93000000000001        46.484999999999999        1442.9800000000000     
        3603   184.71000000000001        139.58000000000001        43.515000000000001        1459.9000000000001     
        3603   185.13999999999999        139.34999999999999        48.962000000000003        1476.9399000000001     
        3603   185.41000000000000        138.13999999999999        48.530000000000001        1494.0300000000000     
        3603   183.18000000000001        137.46000000000001        51.463999999999999        1511.0000000000000     
        3603   182.55000000000001        138.38999999999999        50.863000000000000        1528.0100000000000     
        3603   182.41999999999999        137.09999999999999        51.997999999999998        1544.9301000000000     
        3603   182.30000000000001        137.06000000000000        53.743000000000002        1561.9500000000000     
        3603   182.96000000000001        136.62000000000000        55.206000000000003        1578.8699999999999     
        3603   182.62000000000000        136.34999999999999        59.499000000000002        1595.7400000000000     
        3603   181.13000000000000        137.68000000000001        62.369000000000000        1612.7400000000000     
        3603   180.50000000000000        137.38000000000000        66.713999999999999        1629.6300000000001     
        3603   180.18000000000001        138.50000000000000        65.891000000000005        1646.5999999999999     
        3603   177.31000000000000        140.72000000000000        68.212000000000003        1680.7200000000000     
        3604   147.34000000000000        129.83000000000001        9.7993000000000006        1052.4301000000000     
        3604   150.66000000000000        129.71000000000001        10.600000000000000        1069.4500000000000     
        3604   153.94999999999999        132.66999999999999        13.567000000000000        1086.4500000000000     
        3604   154.88999999999999        135.16000000000000        12.644000000000000        1103.3000000000000     
        3604   156.25000000000000        136.72000000000000        11.922000000000001        1120.2900000000000     
        3604   156.36000000000001        135.91000000000000        13.349000000000000        1137.1400000000001     
        3604   158.44000000000000        133.34000000000000        14.301000000000000        1154.1700000000001     
        3604   158.44999999999999        133.18000000000001        14.867000000000001        1171.2000000000000     
        3604   161.06999999999999        132.25999999999999        15.119000000000000        1188.2000000000000     
        3604   161.05000000000001        133.78000000000000        15.204000000000001        1205.1600000000001     
        3604   160.12000000000000        134.31999999999999        15.651999999999999        1222.1199999999999     
        3604   161.22000000000000        134.38000000000000        15.930999999999999        1239.0600999999999     
        3604   162.75000000000000        134.22999999999999        19.923999999999999        1256.0600999999999     
        3604   162.56999999999999        135.21000000000001        21.251000000000001        1273.0000000000000     
        3604   162.06000000000000        135.80000000000001        22.241000000000000        1289.9399000000001     
        3604   163.96000000000001        131.63999999999999        20.169000000000000        1323.8199000000000     
        3604   164.18000000000001        129.86000000000001        19.808000000000000        1341.0000000000000     
        3604   164.81000000000000        128.36000000000001        19.978000000000002        1357.9100000000001     
        3604   163.61000000000001        126.08000000000000        20.385999999999999        1374.8000000000000     
        3604   163.72000000000000        126.81000000000000        17.251999999999999        1391.8699999999999     
        3604   164.27000000000001        125.52000000000000        19.198000000000000        1408.8499999999999     
        3604   163.43000000000001        125.34999999999999        19.058000000000000        1425.9000000000001     
        3604   163.93000000000001        124.34999999999999        21.646000000000001        1442.9800000000000     
        3604   165.25999999999999        123.73999999999999        20.934000000000001        1459.9000000000001     
        3604   165.99000000000001        123.31999999999999        20.937000000000001        1476.9399000000001     
        3604   166.63999999999999        122.22000000000000        20.231999999999999        1494.0300000000000     
        3604   164.72000000000000        118.64000000000000        22.995999999999999        1511.0000000000000     
        3604   159.53999999999999        115.67000000000000        22.937999999999999        1528.0100000000000     
        3604   155.25000000000000        115.44000000000000        24.821999999999999        1544.9301000000000     
        3604   156.13999999999999        115.01000000000001        25.178000000000001        1561.9500000000000     
        3604   152.90000000000001        114.18000000000001        27.273000000000000        1578.8699999999999     
        3604   152.34000000000000        113.44000000000000        31.367999999999999        1595.7400000000000     
        3604   150.66999999999999        113.87000000000000        33.011000000000003        1612.7400000000000     
        3604   151.40000000000001        113.03000000000000        32.764000000000003        1629.6300000000001     
        3604   152.44000000000000        107.77000000000000        34.079999999999998        1646.5999999999999     
        3604   153.63999999999999        106.33000000000000        31.151000000000000        1663.7400000000000     
        3604   154.18000000000001        105.33000000000000        30.364999999999998        1680.7200000000000     
        3604   155.12000000000000        104.55000000000000        28.370999999999999        1697.6899000000001     
        3604   154.41999999999999        103.38000000000000        28.609000000000002        1714.6199999999999     
        3604   154.22000000000000        104.06000000000000        28.683000000000000        1731.6199999999999     
        3604   153.62000000000000        105.00000000000000        27.064000000000000        1748.4600000000000     
        3604   152.97000000000000        105.29000000000001        25.077999999999999        1765.3599999999999     
        3604   152.41000000000000        105.45000000000000        22.779000000000000        1782.2600000000000     
        3604   149.99000000000001        104.87000000000000        23.417999999999999        1799.1600000000001     
        3604   149.69999999999999        105.18000000000001        23.800000000000001        1816.0999999999999     
        3604   148.03000000000000        104.84999999999999        24.251000000000001        1833.0600999999999     
        3604   148.38000000000000        106.15000000000001        26.507000000000001        1850.0100000000000     
        3604   147.06000000000000        106.45999999999999        28.219000000000001        1867.1300000000001     
        3604   143.69000000000000        105.98999999999999        31.103999999999999        1884.0699000000000     
        3604   145.21000000000001        105.33000000000000        32.189000000000000        1901.0799999999999     
        3604   145.05000000000001        102.50000000000000        36.692000000000000        1918.0500000000000     
        3604   144.47999999999999        102.08000000000000        37.819000000000003        1935.1899000000001     
        3604   143.19999999999999        102.03000000000000        41.009999999999998        1952.1700000000001     
        3604   142.44000000000000        102.05000000000000        40.878000000000000        1969.0799999999999     
        3604   143.13999999999999        101.52000000000000        37.607999999999997        1986.1400000000001     
        3604   139.16999999999999        100.09000000000000        40.103000000000002        2003.0200000000000     
        3604   138.25999999999999        99.081000000000003        40.497000000000000        2020.0000000000000     
        3605   236.65000000000001        113.70000000000000        9.0767000000000007        1120.2900000000000     
        3605   236.94000000000000        113.54000000000001        9.5129999999999999        1137.1400000000001     
        3605   236.86000000000001        113.89000000000000        10.210000000000001        1154.1700000000001     
        3605   237.27000000000001        114.68000000000001        9.8317999999999994        1171.2000000000000     
        3605   236.31999999999999        115.11000000000000        12.308999999999999        1188.2000000000000     
        3605   234.97999999999999        114.77000000000000        13.647000000000000        1205.1600000000001     
        3605   233.38000000000000        115.53000000000000        15.563000000000001        1222.1199999999999     
        3605   233.50000000000000        117.69000000000000        15.186000000000000        1239.0600999999999     
        3605   236.05000000000001        119.06999999999999        14.579000000000001        1256.0600999999999     
        3605   233.44999999999999        124.42000000000000        15.067000000000000        1273.0000000000000     
        3605   231.00000000000000        126.56999999999999        16.766999999999999        1289.9399000000001     
        3605   229.47000000000000        127.50000000000000        20.000000000000000        1306.8399999999999     
        3605   230.53000000000000        127.98000000000000        21.257000000000001        1323.8199000000000     
        3605   233.00999999999999        128.16999999999999        24.440000000000001        1341.0000000000000     
        3605   232.40000000000001        128.37000000000000        24.236000000000001        1357.9100000000001     
        3605   232.71000000000001        128.38000000000000        24.864000000000001        1374.8000000000000     
        3605   230.87000000000000        127.95000000000000        28.556000000000001        1391.8699999999999     
        3605   229.34000000000000        128.31000000000000        32.070000000000000        1408.8499999999999     
        3605   227.93000000000001        130.06999999999999        33.908999999999999        1425.9000000000001     
        3605   232.93000000000001        130.11000000000001        37.418999999999997        1442.9800000000000     
        3605   236.19000000000000        129.78000000000000        37.646000000000001        1459.9000000000001     
        3605   238.50999999999999        130.15000000000001        36.649999999999999        1476.9399000000001     
        3605   241.65000000000001        124.56999999999999        36.968000000000004        1494.0300000000000     
        3605   244.15000000000001        124.33000000000000        35.161999999999999        1511.0000000000000     
        3605   241.37000000000000        121.08000000000000        35.795000000000002        1528.0100000000000     
        3605   238.09000000000000        118.67000000000000        36.838999999999999        1544.9301000000000     
        3605   238.28999999999999        115.81999999999999        40.622000000000000        1561.9500000000000     
        3605   239.09000000000000        113.59000000000000        42.261000000000003        1578.8699999999999     
        3605   239.28000000000000        113.67000000000000        43.820999999999998        1595.7400000000000     
        3605   236.74000000000001        113.27000000000000        45.154000000000003        1612.7400000000000     
        3605   239.56999999999999        114.45999999999999        46.042000000000002        1629.6300000000001     
        3605   241.22999999999999        114.95999999999999        46.222000000000001        1646.5999999999999     
        3605   241.47999999999999        114.29000000000001        49.243000000000002        1663.7400000000000     
        3605   241.56999999999999        114.84999999999999        51.944000000000003        1680.7200000000000     
        3605   241.87000000000000        114.11000000000000        53.143000000000001        1697.6899000000001     
        3605   242.30000000000001        113.61000000000000        52.354999999999997        1714.6199999999999     
        3605   243.34000000000000        114.43000000000001        53.450000000000003        1731.6199999999999     
        3605   243.18000000000001        114.70999999999999        53.259999999999998        1748.4600000000000     
        3605   243.88000000000000        117.06000000000000        53.863999999999997        1765.3599999999999     
        3605   243.09000000000000        116.68000000000001        56.198999999999998        1782.2600000000000     
        3605   241.30000000000001        118.00000000000000        56.000999999999998        1799.1600000000001     
        3605   238.25999999999999        121.20000000000000        54.280999999999999        1816.0999999999999     
        3605   238.50000000000000        120.75000000000000        56.090000000000003        1833.0600999999999     
        3605   237.21000000000001        121.37000000000000        58.488999999999997        1850.0100000000000     
        3605   236.19000000000000        122.16000000000000        64.924000000000007        1867.1300000000001     
        3605   235.75999999999999        123.16000000000000        65.688000000000002        1884.0699000000000     
        3605   234.84000000000000        123.06000000000000        68.810000000000002        1901.0799999999999     
        3606   253.84000000000000        170.27000000000001        68.141000000000005        1120.2900000000000     
        3606   250.22999999999999        172.03000000000000        65.512000000000000        1137.1400000000001     
        3606   244.41999999999999        173.74000000000001        63.270000000000003        1154.1700000000001     
        3606   241.00000000000000        177.81000000000000        60.909999999999997        1171.2000000000000     
        3606   241.66000000000000        180.34000000000000        55.713000000000001        1188.2000000000000     
        3606   243.94000000000000        183.84999999999999        50.402999999999999        1205.1600000000001     
        3606   245.18000000000001        183.69000000000000        49.176000000000002        1222.1199999999999     
        3606   247.03999999999999        180.78000000000000        42.622999999999998        1239.0600999999999     
        3606   247.31000000000000        180.94000000000000        40.777000000000001        1256.0600999999999     
        3606   249.24000000000001        181.24000000000001        40.293999999999997        1273.0000000000000     
        3606   253.18000000000001        182.52000000000001        38.420000000000002        1289.9399000000001     
        3606   256.81999999999999        181.13000000000000        39.795999999999999        1306.8399999999999     
        3606   259.41000000000003        182.27000000000001        38.710000000000001        1323.8199000000000     
        3606   261.02999999999997        181.18000000000001        41.170999999999999        1341.0000000000000     
        3606   264.48000000000002        180.15000000000001        41.186999999999998        1357.9100000000001     
        3606   267.92000000000002        181.84999999999999        41.581000000000003        1374.8000000000000     
        3606   267.98000000000002        185.25000000000000        42.359000000000002        1391.8699999999999     
        3606   270.94999999999999        188.72000000000000        46.725000000000001        1408.8499999999999     
        3606   268.38000000000000        190.19000000000000        49.310000000000002        1425.9000000000001     
        3606   273.16000000000003        193.97999999999999        52.637000000000000        1442.9800000000000     
        3606   270.63000000000000        195.78999999999999        57.353999999999999        1459.9000000000001     
        3606   271.07999999999998        198.25999999999999        61.093000000000004        1476.9399000000001     
        3607   312.10000000000002        140.34000000000000        29.452000000000002        1120.2900000000000     
        3607   309.88000000000000        140.37000000000000        29.233000000000001        1137.1400000000001     
        3607   310.12000000000000        141.13999999999999        29.254000000000001        1154.1700000000001     
        3607   306.33999999999997        140.41000000000000        29.896000000000001        1171.2000000000000     
        3607   305.00999999999999        139.90000000000001        29.978000000000002        1188.2000000000000     
        3607   301.73000000000002        138.11000000000001        33.524000000000001        1205.1600000000001     
        3607   297.38000000000000        139.63000000000000        34.832000000000001        1222.1199999999999     
        3607   290.88999999999999        142.80000000000001        34.536000000000001        1239.0600999999999     
        3607   289.38000000000000        145.37000000000000        34.423000000000002        1256.0600999999999     
        3607   289.19999999999999        145.66000000000000        35.253000000000000        1273.0000000000000     
        3607   288.67000000000002        145.72999999999999        36.418999999999997        1289.9399000000001     
        3608   182.28000000000000        276.74000000000001        68.040000000000006        1154.1700000000001     
        3608   183.38999999999999        278.60000000000002        63.514000000000003        1171.2000000000000     
        3608   188.84999999999999        280.45999999999998        59.713999999999999        1188.2000000000000     
        3608   193.69000000000000        283.33999999999997        56.588000000000001        1205.1600000000001     
        3608   197.90000000000001        284.97000000000003        57.206000000000003        1222.1199999999999     
        3608   199.91999999999999        286.16000000000003        55.697000000000003        1239.0600999999999     
        3608   205.47000000000000        287.61000000000001        54.222999999999999        1256.0600999999999     
        3608   208.63000000000000        291.75999999999999        53.594000000000001        1273.0000000000000     
        3608   209.00000000000000        293.77999999999997        53.380000000000003        1289.9399000000001     
        3608   213.53999999999999        297.31000000000000        47.908999999999999        1306.8399999999999     
        3608   214.34000000000000        299.95999999999998        45.994999999999997        1323.8199000000000     
        3608   215.16000000000000        300.07999999999998        44.325000000000003        1341.0000000000000     
        3608   220.03000000000000        300.82999999999998        43.689000000000000        1357.9100000000001     
        3608   222.19999999999999        300.81999999999999        43.408000000000001        1374.8000000000000     
        3608   224.36000000000001        299.97000000000003        42.145000000000003        1391.8699999999999     
        3608   229.87000000000000        298.81000000000000        45.247000000000000        1408.8499999999999     
        3608   234.03999999999999        299.85000000000002        48.448999999999998        1425.9000000000001     
        3608   239.24000000000001        297.55000000000001        48.863999999999997        1442.9800000000000     
        3608   241.55000000000001        294.63999999999999        48.256000000000000        1459.9000000000001     
        3608   242.91999999999999        294.26999999999998        46.914999999999999        1476.9399000000001     
        3608   246.28000000000000        291.69000000000000        46.539999999999999        1494.0300000000000     
        3608   248.11000000000001        291.54000000000002        47.155999999999999        1511.0000000000000     
        3608   248.75999999999999        291.36000000000001        48.198000000000000        1528.0100000000000     
        3608   256.41000000000003        290.75999999999999        47.640000000000001        1544.9301000000000     
        3608   257.27999999999997        291.12000000000000        48.753000000000000        1561.9500000000000     
        3608   259.06000000000000        292.98000000000002        49.935000000000002        1578.8699999999999     
        3608   262.43000000000001        292.73000000000002        54.585999999999999        1595.7400000000000     
        3608   264.42000000000002        293.67000000000002        56.497999999999998        1612.7400000000000     
        3608   263.92000000000002        292.31999999999999        58.917999999999999        1629.6300000000001     
        3608   263.68000000000001        290.08999999999997        62.698999999999998        1646.5999999999999     
        3608   266.06000000000000        290.33999999999997        67.781000000000006        1663.7400000000000     
        3609   315.25999999999999        15.859000000000000        67.129000000000005        1154.1700000000001     
        3609   314.82999999999998        18.358000000000001        66.528000000000006        1171.2000000000000     
        3609   314.56000000000000        19.670999999999999        65.489999999999995        1188.2000000000000     
        3609   312.69999999999999        24.388000000000002        62.372999999999998        1205.1600000000001     
        3609   311.36000000000001        27.452000000000002        57.649999999999999        1222.1199999999999     
        3609   311.35000000000002        31.773000000000000        55.932000000000002        1239.0600999999999     
        3609   311.13999999999999        31.571000000000002        54.457999999999998        1256.0600999999999     
        3609   312.63000000000000        30.058000000000000        57.799999999999997        1273.0000000000000     
        3609   314.24000000000001        28.359000000000002        58.759999999999998        1289.9399000000001     
        3609   314.05000000000001        28.358000000000001        61.335999999999999        1306.8399999999999     
        3609   314.25999999999999        25.803000000000001        62.430000000000000        1323.8199000000000     
        3609   313.98000000000002        25.527000000000001        61.758000000000003        1341.0000000000000     
        3609   315.50999999999999        23.413000000000000        62.585999999999999        1357.9100000000001     
        3609   315.94999999999999        24.315000000000001        61.384999999999998        1374.8000000000000     
        3609   316.75000000000000        17.930000000000000        61.680999999999997        1391.8699999999999     
        3609   314.25999999999999        14.000000000000000        67.894000000000005        1408.8499999999999     
        3609   315.29000000000002        12.483000000000001        67.700999999999993        1425.9000000000001     
        3610   287.41000000000003        150.59999999999999        37.226999999999997        1289.9399000000001     
        3610   288.19000000000000        152.12000000000000        40.677999999999997        1306.8399999999999     
        3610   285.13000000000000        154.53000000000000        43.171999999999997        1323.8199000000000     
        3610   285.11000000000001        155.97999999999999        47.469000000000001        1341.0000000000000     
        3610   285.63999999999999        155.30000000000001        48.234999999999999        1357.9100000000001     
        3610   287.49000000000001        153.53000000000000        49.244000000000000        1374.8000000000000     
        3610   291.51999999999998        153.02000000000001        49.579000000000001        1391.8699999999999     
        3610   295.24000000000001        153.41000000000000        50.960000000000001        1408.8499999999999     
        3610   296.31000000000000        155.41000000000000        50.476999999999997        1425.9000000000001     
        3610   300.35000000000002        156.33000000000001        49.847000000000001        1442.9800000000000     
        3610   304.82999999999998        158.46000000000001        53.857999999999997        1459.9000000000001     
        3610   304.30000000000001        157.59999999999999        54.247000000000000        1476.9399000000001     
        3610   305.63000000000000        156.40000000000001        55.469000000000001        1494.0300000000000     
        3610   307.77999999999997        155.30000000000001        58.307000000000002        1511.0000000000000     
        3610   311.63999999999999        155.84000000000000        59.572000000000003        1528.0100000000000     
        3610   312.12000000000000        155.63999999999999        58.780000000000001        1544.9301000000000     
        3610   308.25999999999999        157.55000000000001        55.841000000000001        1561.9500000000000     
        3610   308.55000000000001        158.69000000000000        56.518000000000001        1578.8699999999999     
        3610   307.02999999999997        159.46000000000001        56.935000000000002        1595.7400000000000     
        3610   308.04000000000002        159.11000000000001        57.006999999999998        1612.7400000000000     
        3610   307.48000000000002        158.84000000000000        56.506999999999998        1629.6300000000001     
        3610   305.94999999999999        157.91999999999999        55.829000000000001        1646.5999999999999     
        3610   305.95999999999998        156.58000000000001        54.994000000000000        1663.7400000000000     
        3610   306.19000000000000        156.81999999999999        55.866999999999997        1680.7200000000000     
        3610   306.27999999999997        156.13999999999999        55.137999999999998        1697.6899000000001     
        3610   305.54000000000002        155.50999999999999        54.377000000000002        1714.6199999999999     
        3610   305.75000000000000        156.30000000000001        55.430999999999997        1731.6199999999999     
        3610   305.56999999999999        156.65000000000001        55.627000000000002        1748.4600000000000     
        3610   304.99000000000001        156.75999999999999        55.552000000000000        1765.3599999999999     
        3610   304.38999999999999        156.84999999999999        55.235999999999997        1782.2600000000000     
        3610   305.69999999999999        156.75999999999999        54.787999999999997        1799.1600000000001     
        3610   305.55000000000001        158.28999999999999        54.579000000000001        1816.0999999999999     
        3610   305.42000000000002        158.78999999999999        54.470999999999997        1833.0600999999999     
        3610   305.61000000000001        159.31999999999999        55.027000000000001        1850.0100000000000     
        3610   306.13000000000000        160.37000000000000        55.148000000000003        1867.1300000000001     
        3610   307.24000000000001        161.16999999999999        56.134000000000000        1884.0699000000000     
        3610   309.45999999999998        160.00999999999999        56.649000000000001        1901.0799999999999     
        3610   309.95999999999998        161.40000000000001        58.045999999999999        1918.0500000000000     
        3610   310.99000000000001        162.71000000000001        58.112000000000002        1935.1899000000001     
        3610   311.56999999999999        168.25000000000000        57.591999999999999        1952.1700000000001     
        3610   310.19999999999999        171.09999999999999        57.539000000000001        1969.0799999999999     
        3610   310.99000000000001        172.47999999999999        55.643999999999998        1986.1400000000001     
        3610   304.87000000000000        178.21000000000001        54.963999999999999        2003.0200000000000     
        3610   303.24000000000001        180.65000000000001        54.969999999999999        2020.0000000000000     
        3611   160.38999999999999        134.50999999999999        25.632999999999999        1306.8399999999999     
        3611   158.71000000000001        132.02000000000001        26.744000000000000        1323.8199000000000     
        3611   157.24000000000001        132.83000000000001        24.887000000000000        1341.0000000000000     
        3611   158.74000000000001        133.27000000000001        25.196000000000002        1357.9100000000001     
        3611   158.72000000000000        133.37000000000000        25.192000000000000        1374.8000000000000     
        3611   156.90000000000001        133.16000000000000        25.483000000000001        1391.8699999999999     
        3611   156.08000000000001        133.25999999999999        20.859000000000002        1408.8499999999999     
        3611   155.86000000000001        134.40000000000001        16.189000000000000        1425.9000000000001     
        3611   157.68000000000001        135.38000000000000        13.034000000000001        1442.9800000000000     
        3611   157.91000000000000        134.03999999999999        10.225000000000000        1459.9000000000001     
        3612   250.75000000000000        155.65000000000001        67.861999999999995        1323.8199000000000     
        3612   249.49000000000001        157.00000000000000        65.719999999999999        1341.0000000000000     
        3612   246.55000000000001        163.09999999999999        66.268000000000001        1357.9100000000001     
        3612   247.19999999999999        165.13999999999999        64.659999999999997        1374.8000000000000     
        3612   248.38999999999999        169.93000000000001        62.445000000000000        1391.8699999999999     
        3612   248.18000000000001        177.97000000000000        61.930000000000000        1408.8499999999999     
        3612   246.80000000000001        179.09000000000000        60.954000000000001        1425.9000000000001     
        3612   243.80000000000001        184.47999999999999        57.509000000000000        1442.9800000000000     
        3612   242.74000000000001        185.25000000000000        55.792000000000002        1459.9000000000001     
        3612   240.55000000000001        184.86000000000001        54.383000000000003        1476.9399000000001     
        3612   239.12000000000000        185.15000000000001        53.027999999999999        1494.0300000000000     
        3612   235.19000000000000        183.78000000000000        49.761000000000003        1511.0000000000000     
        3612   234.59999999999999        182.91000000000000        48.198999999999998        1528.0100000000000     
        3612   233.91999999999999        179.41999999999999        47.104999999999997        1544.9301000000000     
        3612   232.74000000000001        176.53000000000000        47.747999999999998        1561.9500000000000     
        3612   230.15000000000001        173.43000000000001        50.317000000000000        1578.8699999999999     
        3612   228.25999999999999        173.11000000000001        51.506000000000000        1595.7400000000000     
        3612   222.13000000000000        172.38000000000000        50.362000000000002        1612.7400000000000     
        3612   217.69999999999999        175.30000000000001        49.468000000000004        1629.6300000000001     
        3612   217.55000000000001        176.31000000000000        46.902000000000001        1646.5999999999999     
        3612   215.72000000000000        182.72999999999999        48.969999999999999        1663.7400000000000     
        3612   217.13999999999999        186.84999999999999        51.616999999999997        1680.7200000000000     
        3612   217.49000000000001        184.96000000000001        52.715000000000003        1697.6899000000001     
        3612   215.31999999999999        189.00999999999999        53.305000000000000        1714.6199999999999     
        3612   213.97999999999999        189.05000000000001        53.731000000000002        1731.6199999999999     
        3612   212.06000000000000        189.80000000000001        54.898000000000003        1748.4600000000000     
        3612   211.65000000000001        191.49000000000001        53.741000000000000        1765.3599999999999     
        3613   126.72000000000000        132.66000000000000        51.975000000000001        1341.0000000000000     
        3613   126.94000000000000        133.28000000000000        52.664999999999999        1357.9100000000001     
        3613   126.76000000000001        133.94000000000000        50.402999999999999        1374.8000000000000     
        3613   126.51000000000001        132.66999999999999        51.365000000000002        1391.8699999999999     
        3613   125.61000000000000        132.66000000000000        52.326000000000001        1408.8499999999999     
        3613   126.92000000000000        132.61000000000001        54.241000000000000        1442.9800000000000     
        3613   127.66000000000000        131.03999999999999        51.302999999999997        1459.9000000000001     
        3613   126.30000000000000        129.97000000000000        51.612000000000002        1476.9399000000001     
        3613   125.50000000000000        127.73000000000000        52.798999999999999        1494.0300000000000     
        3613   125.26000000000001        127.27000000000000        52.555999999999997        1528.0100000000000     
        3613   126.94000000000000        128.30000000000001        51.542999999999999        1544.9301000000000     
        3613   127.31000000000000        129.59000000000000        50.283000000000001        1561.9500000000000     
        3613   127.52000000000000        130.11000000000001        50.066000000000003        1578.8699999999999     
        3613   127.68000000000001        128.44000000000000        49.429000000000002        1595.7400000000000     
        3613   129.03000000000000        130.27000000000001        47.877000000000002        1612.7400000000000     
        3613   129.47000000000000        129.66000000000000        49.935000000000002        1629.6300000000001     
        3613   131.02000000000001        129.75999999999999        49.305000000000000        1646.5999999999999     
        3613   130.47000000000000        129.75999999999999        51.988000000000000        1663.7400000000000     
        3613   131.38000000000000        128.46000000000001        51.811000000000000        1680.7200000000000     
        3613   133.05000000000001        127.19000000000000        52.036999999999999        1697.6899000000001     
        3613   132.05000000000001        125.84000000000000        54.819000000000003        1714.6199999999999     
        3613   132.86000000000001        128.00000000000000        52.369999999999997        1731.6199999999999     
        3613   131.78000000000000        128.58000000000001        51.264000000000003        1748.4600000000000     
        3613   133.18000000000001        130.18000000000001        51.448000000000000        1765.3599999999999     
        3613   133.84000000000000        129.00999999999999        50.654000000000003        1782.2600000000000     
        3613   134.30000000000001        128.53999999999999        50.308999999999997        1799.1600000000001     
        3613   133.68000000000001        128.61000000000001        51.215000000000003        1816.0999999999999     
        3613   133.84000000000000        128.90000000000001        50.988000000000000        1833.0600999999999     
        3613   134.13999999999999        128.44000000000000        51.590000000000003        1850.0100000000000     
        3613   133.78000000000000        128.41999999999999        52.338000000000001        1867.1300000000001     
        3613   134.87000000000000        128.77000000000001        52.454999999999998        1884.0699000000000     
        3613   135.38000000000000        128.63000000000000        51.901000000000003        1901.0799999999999     
        3613   135.44000000000000        128.24000000000001        51.902000000000001        1918.0500000000000     
        3613   135.56999999999999        127.18000000000001        52.790999999999997        1935.1899000000001     
        3613   136.08000000000001        126.89000000000000        52.155000000000001        1952.1700000000001     
        3613   136.91999999999999        126.11000000000000        51.606999999999999        1969.0799999999999     
        3613   136.62000000000000        123.15000000000001        51.203000000000003        1986.1400000000001     
        3613   137.78999999999999        122.98000000000000        52.622000000000000        2003.0200000000000     
        3613   138.56999999999999        123.11000000000000        52.171999999999997        2020.0000000000000     
        3614   164.99000000000001        249.02000000000001        68.001999999999995        1408.8499999999999     
        3614   162.66999999999999        250.65000000000001        65.269999999999996        1425.9000000000001     
        3614   161.56999999999999        250.96000000000001        64.049999999999997        1442.9800000000000     
        3614   159.16999999999999        247.66999999999999        63.046999999999997        1459.9000000000001     
        3614   158.59999999999999        246.63000000000000        62.048999999999999        1476.9399000000001     
        3614   156.47000000000000        245.62000000000000        61.725999999999999        1494.0300000000000     
        3614   153.41999999999999        242.13999999999999        63.451000000000001        1511.0000000000000     
        3614   152.91000000000000        238.94000000000000        62.076999999999998        1528.0100000000000     
        3614   151.91000000000000        235.59000000000000        58.741000000000000        1544.9301000000000     
        3614   151.52000000000001        234.46000000000001        57.301000000000002        1561.9500000000000     
        3614   150.46000000000001        233.22999999999999        52.695000000000000        1578.8699999999999     
        3614   151.34999999999999        232.56999999999999        51.363999999999997        1595.7400000000000     
        3614   152.75000000000000        232.81000000000000        47.430999999999997        1612.7400000000000     
        3614   154.11000000000001        232.50000000000000        45.677999999999997        1629.6300000000001     
        3614   157.18000000000001        231.75999999999999        42.850999999999999        1646.5999999999999     
        3614   156.72000000000000        231.47000000000000        42.543999999999997        1663.7400000000000     
        3614   156.91000000000000        232.59999999999999        44.671999999999997        1680.7200000000000     
        3614   156.78999999999999        234.88000000000000        48.088000000000001        1697.6899000000001     
        3614   156.72000000000000        235.62000000000000        51.033000000000001        1714.6199999999999     
        3614   158.16000000000000        237.38999999999999        54.984999999999999        1731.6199999999999     
        3614   160.00999999999999        240.84000000000000        57.372999999999998        1748.4600000000000     
        3614   160.71000000000001        242.90000000000001        58.348999999999997        1765.3599999999999     
        3614   161.56000000000000        244.34000000000000        60.023000000000003        1782.2600000000000     
        3614   162.96000000000001        245.02000000000001        61.631000000000000        1799.1600000000001     
        3614   165.90000000000001        247.81000000000000        64.108000000000004        1816.0999999999999     
        3614   172.59999999999999        249.61000000000001        66.164000000000001        1833.0600999999999     
        3614   176.37000000000000        252.15000000000001        64.787000000000006        1850.0100000000000     
        3614   179.69000000000000        251.86000000000001        64.960999999999999        1867.1300000000001     
        3614   183.13000000000000        251.84000000000000        63.734000000000002        1884.0699000000000     
        3614   187.38999999999999        247.27000000000001        63.750999999999998        1901.0799999999999     
        3614   188.68000000000001        243.62000000000000        60.598999999999997        1918.0500000000000     
        3614   190.75999999999999        242.58000000000001        62.427000000000000        1935.1899000000001     
        3614   193.34000000000000        243.47999999999999        64.122000000000000        1952.1700000000001     
        3614   193.41000000000000        245.88999999999999        64.462000000000003        1969.0799999999999     
        3614   190.77000000000001        244.00000000000000        64.385999999999996        1986.1400000000001     
        3614   188.55000000000001        245.66999999999999        64.507000000000005        2003.0200000000000     
        3614   186.19000000000000        246.55000000000001        63.689000000000000        2020.0000000000000     
        3615   332.43000000000001        78.480999999999995        10.613000000000000        1459.9000000000001     
        3615   331.98000000000002        79.209000000000003        10.382000000000000        1476.9399000000001     
        3615   333.17000000000002        80.480999999999995        11.853999999999999        1494.0300000000000     
        3615   333.81000000000000        81.441000000000003        11.842000000000001        1511.0000000000000     
        3615   333.88000000000000        81.138000000000005        11.391999999999999        1528.0100000000000     
        3615   334.93000000000001        82.096999999999994        13.099000000000000        1544.9301000000000     
        3615   335.54000000000002        82.013000000000005        16.292999999999999        1561.9500000000000     
        3615   335.48000000000002        81.263000000000005        16.480000000000000        1578.8699999999999     
        3615   338.49000000000001        76.557000000000002        18.513999999999999        1595.7400000000000     
        3615   341.06000000000000        76.007000000000005        17.036000000000001        1612.7400000000000     
        3615   341.92000000000002        75.222999999999999        16.995000000000001        1629.6300000000001     
        3615   342.63000000000000        75.308000000000007        17.777000000000001        1646.5999999999999     
        3615   343.81000000000000        75.171000000000006        17.379000000000001        1663.7400000000000     
        3615   345.35000000000002        73.804000000000002        19.013000000000002        1680.7200000000000     
        3615   347.01999999999998        72.738000000000000        21.010000000000002        1697.6899000000001     
        3615   349.06999999999999        72.022000000000006        22.739999999999998        1714.6199999999999     
        3615   349.57999999999998        71.254999999999995        22.940000000000001        1731.6199999999999     
        3615   350.64999999999998        70.941999999999993        20.934999999999999        1748.4600000000000     
        3615   351.64999999999998        69.141000000000005        21.077999999999999        1765.3599999999999     
        3616   99.960999999999999        197.69999999999999        68.603999999999999        1494.0300000000000     
        3616   100.55000000000000        195.62000000000000        66.480000000000004        1511.0000000000000     
        3616   100.93000000000001        195.46000000000001        65.126999999999995        1528.0100000000000     
        3616   101.84000000000000        193.47999999999999        61.225999999999999        1544.9301000000000     
        3616   99.677000000000007        190.36000000000001        59.393999999999998        1561.9500000000000     
        3616   98.634000000000000        188.66000000000000        58.886000000000003        1578.8699999999999     
        3616   97.275000000000006        188.30000000000001        57.613999999999997        1595.7400000000000     
        3616   97.283000000000001        188.84000000000000        55.304000000000002        1612.7400000000000     
        3616   96.030000000000001        187.78999999999999        54.777000000000001        1629.6300000000001     
        3616   95.468000000000004        186.81999999999999        53.362000000000002        1646.5999999999999     
        3616   95.501999999999995        186.66999999999999        50.368000000000002        1663.7400000000000     
        3616   93.716999999999999        185.49000000000001        50.027999999999999        1680.7200000000000     
        3616   93.454999999999998        183.56999999999999        50.552999999999997        1697.6899000000001     
        3616   93.766999999999996        180.33000000000001        51.148000000000003        1714.6199999999999     
        3616   93.597999999999999        179.55000000000001        49.542000000000002        1731.6199999999999     
        3616   93.756000000000000        180.28999999999999        48.420000000000002        1748.4600000000000     
        3616   92.015000000000001        175.38000000000000        47.759000000000000        1765.3599999999999     
        3616   91.262000000000000        173.38000000000000        47.539999999999999        1782.2600000000000     
        3616   89.881000000000000        172.56999999999999        49.863000000000000        1799.1600000000001     
        3616   90.417000000000002        174.71000000000001        45.087000000000003        1816.0999999999999     
        3616   90.756000000000000        176.00999999999999        43.076000000000001        1833.0600999999999     
        3616   89.605000000000004        175.55000000000001        43.098999999999997        1850.0100000000000     
        3616   90.766999999999996        177.34999999999999        43.396000000000001        1867.1300000000001     
        3616   89.457999999999998        178.22000000000000        40.213999999999999        1884.0699000000000     
        3616   88.495000000000005        179.16999999999999        39.997999999999998        1901.0799999999999     
        3616   88.859999999999999        180.50000000000000        36.295999999999999        1918.0500000000000     
        3616   88.245000000000005        182.52000000000001        34.009000000000000        1935.1899000000001     
        3616   86.521000000000001        178.49000000000001        35.436000000000000        1952.1700000000001     
        3616   87.620999999999995        177.38999999999999        34.091999999999999        1969.0799999999999     
        3616   87.548000000000002        178.28999999999999        35.145000000000003        1986.1400000000001     
        3616   86.272000000000006        177.55000000000001        32.341999999999999        2003.0200000000000     
        3616   83.242000000000004        178.31000000000000        29.754999999999999        2020.0000000000000     
        3617   321.02999999999997        76.533000000000001        68.128000000000000        1544.9301000000000     
        3617   319.17000000000002        81.372000000000000        64.673000000000002        1561.9500000000000     
        3617   319.56000000000000        82.036000000000001        64.106999999999999        1578.8699999999999     
        3617   319.42000000000002        83.472999999999999        65.042000000000002        1595.7400000000000     
        3617   318.54000000000002        83.991000000000000        65.680999999999997        1612.7400000000000     
        3617   318.92000000000002        85.042000000000002        64.477999999999994        1629.6300000000001     
        3617   319.25000000000000        85.055000000000007        64.492000000000004        1646.5999999999999     
        3617   319.67000000000002        85.805000000000007        63.682000000000002        1663.7400000000000     
        3617   321.23000000000002        88.161000000000001        62.838000000000001        1680.7200000000000     
        3617   321.52999999999997        88.147000000000006        61.003999999999998        1697.6899000000001     
        3617   322.70999999999998        91.688999999999993        56.898000000000003        1714.6199999999999     
        3617   320.13999999999999        93.552000000000007        52.737000000000002        1731.6199999999999     
        3617   319.63999999999999        91.390000000000001        47.792000000000002        1748.4600000000000     
        3617   318.31999999999999        91.641999999999996        40.366999999999997        1765.3599999999999     
        3617   315.12000000000000        93.588999999999999        38.429000000000002        1782.2600000000000     
        3617   313.00999999999999        92.242000000000004        36.843000000000004        1799.1600000000001     
        3617   310.92000000000002        92.182000000000002        36.084000000000003        1816.0999999999999     
        3617   307.48000000000002        92.180999999999997        37.290999999999997        1833.0600999999999     
        3617   306.11000000000001        91.869000000000000        38.530999999999999        1850.0100000000000     
        3617   305.57999999999998        86.283000000000001        37.332999999999998        1867.1300000000001     
        3617   303.54000000000002        83.254000000000005        36.840000000000003        1884.0699000000000     
        3617   302.63000000000000        82.512000000000000        36.996000000000002        1901.0799999999999     
        3617   297.22000000000003        79.420000000000002        33.384999999999998        1918.0500000000000     
        3617   293.10000000000002        78.087000000000003        33.475999999999999        1935.1899000000001     
        3617   291.41000000000003        75.183000000000007        29.754999999999999        1952.1700000000001     
        3617   291.32999999999998        73.620999999999995        26.361999999999998        1969.0799999999999     
        3617   289.64999999999998        75.247000000000000        25.013999999999999        1986.1400000000001     
        3617   288.85000000000002        76.659000000000006        20.632000000000001        2003.0200000000000     
        3617   288.38000000000000        80.390000000000001        15.747999999999999        2020.0000000000000     
        3618   114.54000000000001        302.55000000000001        9.8298000000000005        1561.9500000000000     
        3618   114.86000000000000        304.06999999999999        10.394000000000000        1578.8699999999999     
        3618   115.15000000000001        305.51999999999998        11.725000000000000        1595.7400000000000     
        3618   115.40000000000001        307.81999999999999        12.055000000000000        1612.7400000000000     
        3618   115.56000000000000        309.79000000000002        13.016999999999999        1629.6300000000001     
        3618   115.50000000000000        312.26999999999998        13.313000000000001        1646.5999999999999     
        3618   115.34999999999999        317.13000000000000        13.762000000000000        1663.7400000000000     
        3618   115.09000000000000        317.73000000000002        14.555000000000000        1680.7200000000000     
        3618   114.52000000000000        321.57999999999998        15.733000000000001        1697.6899000000001     
        3618   113.70999999999999        327.87000000000000        18.850999999999999        1714.6199999999999     
        3618   113.78000000000000        330.50000000000000        19.707999999999998        1731.6199999999999     
        3618   113.45999999999999        332.06999999999999        19.838999999999999        1748.4600000000000     
        3618   112.05000000000000        332.98000000000002        21.931999999999999        1765.3599999999999     
        3618   111.08000000000000        334.36000000000001        23.091000000000001        1782.2600000000000     
        3618   110.72000000000000        335.32999999999998        22.933000000000000        1799.1600000000001     
        3618   110.73999999999999        336.06000000000000        22.910000000000000        1816.0999999999999     
        3618   112.19000000000000        336.01999999999998        22.812000000000001        1833.0600999999999     
        3618   112.67000000000000        335.63999999999999        21.548999999999999        1850.0100000000000     
        3618   112.92000000000000        335.38000000000000        21.558000000000000        1867.1300000000001     
        3618   112.89000000000000        335.19999999999999        21.338999999999999        1884.0699000000000     
        3618   113.11000000000000        334.31999999999999        21.114999999999998        1901.0799999999999     
        3618   113.13000000000000        333.51999999999998        20.806000000000001        1918.0500000000000     
        3618   113.34000000000000        331.94999999999999        20.056999999999999        1935.1899000000001     
        3618   113.51000000000001        329.44999999999999        19.285000000000000        1952.1700000000001     
        3618   114.58000000000000        322.17000000000002        16.641999999999999        1969.0799999999999     
        3618   115.03000000000000        319.19000000000000        14.877000000000001        1986.1400000000001     
        3618   115.47000000000000        314.81999999999999        14.058000000000000        2003.0200000000000     
        3618   115.45000000000000        312.37000000000000        14.041000000000000        2020.0000000000000     
        3619   292.20999999999998        96.525000000000006        67.626000000000005        1561.9500000000000     
        3619   295.16000000000003        96.623999999999995        65.709999999999994        1578.8699999999999     
        3619   295.61000000000001        95.040999999999997        63.966000000000001        1595.7400000000000     
        3619   293.88999999999999        92.472999999999999        62.523000000000003        1612.7400000000000     
        3619   293.13000000000000        91.198999999999998        62.152000000000001        1629.6300000000001     
        3619   292.67000000000002        91.983000000000004        62.881999999999998        1646.5999999999999     
        3619   290.00999999999999        91.206999999999994        62.921999999999997        1663.7400000000000     
        3619   291.25999999999999        91.825000000000003        62.789999999999999        1680.7200000000000     
        3619   292.58999999999997        90.933999999999997        63.670999999999999        1697.6899000000001     
        3619   293.63000000000000        91.031000000000006        63.470999999999997        1714.6199999999999     
        3619   294.08999999999997        91.658000000000001        63.808999999999997        1731.6199999999999     
        3619   294.13999999999999        93.706000000000003        64.293000000000006        1748.4600000000000     
        3619   293.94999999999999        94.325999999999993        63.950000000000003        1765.3599999999999     
        3619   294.19999999999999        94.310000000000002        64.301000000000002        1782.2600000000000     
        3619   293.77999999999997        94.781999999999996        64.302999999999997        1799.1600000000001     
        3619   292.38999999999999        95.834999999999994        64.394000000000005        1816.0999999999999     
        3619   291.77999999999997        96.072000000000003        62.609999999999999        1833.0600999999999     
        3619   291.50000000000000        96.619000000000000        61.914000000000001        1850.0100000000000     
        3619   291.31999999999999        97.558000000000007        62.295999999999999        1867.1300000000001     
        3619   291.87000000000000        98.305999999999997        61.619999999999997        1884.0699000000000     
        3619   292.39999999999998        98.242999999999995        60.930999999999997        1901.0799999999999     
        3619   294.26999999999998        101.04000000000001        61.756000000000000        1918.0500000000000     
        3619   296.01999999999998        103.06000000000000        61.039000000000001        1935.1899000000001     
        3619   297.00999999999999        101.78000000000000        61.392000000000003        1952.1700000000001     
        3619   296.99000000000001        105.20000000000000        61.689000000000000        1969.0799999999999     
        3619   296.20999999999998        107.65000000000001        61.716999999999999        1986.1400000000001     
        3619   294.70999999999998        111.20999999999999        60.901000000000003        2003.0200000000000     
        3619   294.31000000000000        114.33000000000000        60.731999999999999        2020.0000000000000     
        3620   259.05000000000001        218.77000000000001        67.784000000000006        1595.7400000000000     
        3620   261.42000000000002        216.21000000000001        68.215000000000003        1612.7400000000000     
        3620   262.48000000000002        213.38000000000000        68.236999999999995        1629.6300000000001     
        3620   262.92000000000002        212.19999999999999        68.897999999999996        1646.5999999999999     
        3620   264.24000000000001        212.58000000000001        66.924999999999997        1663.7400000000000     
        3620   266.47000000000003        212.78000000000000        62.872000000000000        1680.7200000000000     
        3620   267.44999999999999        212.53000000000000        61.765000000000001        1697.6899000000001     
        3620   267.26999999999998        211.41999999999999        58.527999999999999        1714.6199999999999     
        3620   268.69999999999999        210.00999999999999        57.418999999999997        1731.6199999999999     
        3620   268.75999999999999        208.50000000000000        56.064000000000000        1748.4600000000000     
        3620   266.13000000000000        207.91000000000000        53.993000000000002        1765.3599999999999     
        3620   266.29000000000002        208.94000000000000        53.887000000000000        1782.2600000000000     
        3620   265.44000000000000        209.15000000000001        54.347999999999999        1799.1600000000001     
        3620   263.94000000000000        208.68000000000001        54.786000000000001        1816.0999999999999     
        3620   263.18000000000001        208.41999999999999        55.701000000000001        1833.0600999999999     
        3620   261.93000000000001        208.38000000000000        55.896000000000001        1850.0100000000000     
        3620   260.00000000000000        206.41999999999999        56.683999999999997        1867.1300000000001     
        3620   256.49000000000001        205.69999999999999        58.173000000000002        1884.0699000000000     
        3620   255.08000000000001        205.24000000000001        59.237000000000002        1901.0799999999999     
        3620   253.56000000000000        207.02000000000001        60.613999999999997        1918.0500000000000     
        3620   252.13000000000000        207.88000000000000        61.512999999999998        1935.1899000000001     
        3620   250.08000000000001        207.46000000000001        60.871000000000002        1952.1700000000001     
        3620   249.61000000000001        207.97000000000000        59.576999999999998        1969.0799999999999     
        3620   247.58000000000001        208.28000000000000        57.490000000000002        1986.1400000000001     
        3620   246.40000000000001        207.56999999999999        57.276000000000003        2003.0200000000000     
        3620   246.88000000000000        208.83000000000001        56.917999999999999        2020.0000000000000     
        3621   69.271000000000001        183.46000000000001        67.590999999999994        1629.6300000000001     
        3621   69.975999999999999        183.65000000000001        66.588999999999999        1646.5999999999999     
        3621   70.911000000000001        185.33000000000001        64.475999999999999        1663.7400000000000     
        3621   71.530000000000001        184.88000000000000        63.912999999999997        1680.7200000000000     
        3621   72.376999999999995        183.77000000000001        66.305000000000007        1697.6899000000001     
        3621   73.212999999999994        181.58000000000001        64.867999999999995        1714.6199999999999     
        3621   75.364999999999995        178.59000000000000        62.228999999999999        1731.6199999999999     
        3621   74.799999999999997        179.24000000000001        58.082000000000001        1748.4600000000000     
        3621   74.185000000000002        178.93000000000001        57.134000000000000        1765.3599999999999     
        3621   76.971999999999994        178.13999999999999        56.886000000000003        1782.2600000000000     
        3621   76.382999999999996        176.34999999999999        57.462000000000003        1799.1600000000001     
        3621   75.739999999999995        176.25000000000000        58.673999999999999        1816.0999999999999     
        3621   76.492000000000004        176.27000000000001        59.268000000000001        1833.0600999999999     
        3621   77.156000000000006        174.63999999999999        58.441000000000003        1850.0100000000000     
        3621   77.644999999999996        173.61000000000001        60.265000000000001        1867.1300000000001     
        3621   78.302999999999997        172.87000000000000        60.633000000000003        1884.0699000000000     
        3621   79.495999999999995        172.34999999999999        60.643999999999998        1901.0799999999999     
        3621   82.207999999999998        169.50999999999999        60.124000000000002        1918.0500000000000     
        3621   82.554000000000002        168.44000000000000        59.622000000000000        1935.1899000000001     
        3621   84.024000000000001        166.50999999999999        57.411999999999999        1952.1700000000001     
        3621   83.957999999999998        166.53999999999999        57.630000000000003        1969.0799999999999     
        3621   83.784000000000006        167.24000000000001        58.774999999999999        1986.1400000000001     
        3621   83.478999999999999        168.21000000000001        57.735999999999997        2003.0200000000000     
        3621   82.903000000000006        169.11000000000001        57.814999999999998        2020.0000000000000     
        3622   118.09999999999999        33.652000000000001        11.042999999999999        1663.7400000000000     
        3622   120.28000000000000        33.750000000000000        14.097000000000000        1680.7200000000000     
        3622   120.27000000000000        32.942999999999998        16.079999999999998        1697.6899000000001     
        3622   120.45999999999999        29.609000000000002        16.286000000000001        1714.6199999999999     
        3622   122.66000000000000        26.867000000000001        19.292000000000002        1731.6199999999999     
        3622   122.88000000000000        25.670999999999999        19.852000000000000        1748.4600000000000     
        3622   122.59000000000000        26.082000000000001        20.443999999999999        1765.3599999999999     
        3622   123.28000000000000        25.440000000000001        21.199999999999999        1782.2600000000000     
        3622   127.75000000000000        27.055000000000000        23.882999999999999        1799.1600000000001     
        3622   131.38000000000000        27.751999999999999        25.725000000000001        1816.0999999999999     
        3622   135.88999999999999        29.664000000000001        25.520000000000000        1833.0600999999999     
        3622   138.00999999999999        29.047000000000001        25.783999999999999        1850.0100000000000     
        3622   139.94999999999999        28.422999999999998        27.959000000000000        1867.1300000000001     
        3622   140.94000000000000        27.577999999999999        29.722999999999999        1884.0699000000000     
        3622   141.81000000000000        26.661000000000001        29.687999999999999        1901.0799999999999     
        3622   141.91000000000000        26.094000000000001        31.855000000000000        1918.0500000000000     
        3622   142.40000000000001        24.530999999999999        35.329000000000001        1935.1899000000001     
        3622   143.69000000000000        24.904000000000000        38.329000000000001        1952.1700000000001     
        3622   145.21000000000001        25.065000000000001        38.183000000000000        1969.0799999999999     
        3622   147.47999999999999        24.596000000000000        40.649000000000001        1986.1400000000001     
        3622   148.15000000000001        23.914999999999999        40.932000000000002        2003.0200000000000     
        3622   149.66999999999999        21.582000000000001        41.905999999999999        2020.0000000000000     
        3623   143.16999999999999        115.28000000000000        9.9517000000000007        1680.7200000000000     
        3623   144.37000000000000        113.29000000000001        10.343999999999999        1697.6899000000001     
        3623   147.86000000000001        112.89000000000000        11.699999999999999        1714.6199999999999     
        3623   151.41000000000000        115.30000000000000        14.058000000000000        1731.6199999999999     
        3623   153.08000000000001        117.76000000000001        13.510000000000000        1748.4600000000000     
        3623   153.86000000000001        120.13000000000000        12.303000000000001        1765.3599999999999     
        3623   155.08000000000001        123.09999999999999        11.192000000000000        1782.2600000000000     
        3623   158.13999999999999        125.59999999999999        14.499000000000001        1799.1600000000001     
        3623   160.41000000000000        123.53000000000000        17.109999999999999        1816.0999999999999     
        3623   162.05000000000001        124.38000000000000        16.792000000000002        1833.0600999999999     
        3623   162.28999999999999        124.56999999999999        16.030999999999999        1850.0100000000000     
        3623   159.81999999999999        125.70000000000000        15.948000000000000        1867.1300000000001     
        3623   158.96000000000001        125.39000000000000        16.315000000000001        1884.0699000000000     
        3623   158.77000000000001        127.00000000000000        13.489000000000001        1901.0799999999999     
        3623   158.31999999999999        126.50000000000000        14.669000000000000        1918.0500000000000     
        3623   156.81000000000000        127.20000000000000        10.903000000000000        1935.1899000000001     
        3623   156.72000000000000        128.78999999999999        9.0336999999999996        1952.1700000000001     
        3624   218.55000000000001        242.83000000000001        9.9532000000000007        1680.7200000000000     
        3624   216.66000000000000        243.31999999999999        10.327000000000000        1697.6899000000001     
        3624   215.47999999999999        244.15000000000001        10.898999999999999        1714.6199999999999     
        3624   215.28999999999999        244.93000000000001        11.069000000000001        1731.6199999999999     
        3624   214.68000000000001        244.91999999999999        12.845000000000001        1748.4600000000000     
        3624   210.61000000000001        243.91000000000000        14.159000000000001        1765.3599999999999     
        3624   208.22999999999999        244.15000000000001        14.146000000000001        1782.2600000000000     
        3624   207.34000000000000        245.44999999999999        16.042999999999999        1799.1600000000001     
        3624   207.05000000000001        248.65000000000001        18.722000000000001        1816.0999999999999     
        3624   206.25999999999999        250.38999999999999        20.149999999999999        1833.0600999999999     
        3624   204.66000000000000        251.44000000000000        21.887000000000000        1850.0100000000000     
        3624   203.59999999999999        252.50999999999999        23.548999999999999        1867.1300000000001     
        3624   202.19999999999999        251.58000000000001        26.960999999999999        1884.0699000000000     
        3624   201.93000000000001        251.63000000000000        28.850999999999999        1901.0799999999999     
        3624   202.27000000000001        253.80000000000001        30.579000000000001        1918.0500000000000     
        3624   200.77000000000001        258.31000000000000        36.889000000000003        1935.1899000000001     
        3624   200.84999999999999        259.24000000000001        39.040999999999997        1952.1700000000001     
        3624   198.53999999999999        259.23000000000002        42.103999999999999        1969.0799999999999     
        3624   196.94000000000000        257.94999999999999        46.280999999999999        1986.1400000000001     
        3624   196.49000000000001        254.47000000000000        49.518000000000001        2003.0200000000000     
        3624   195.34000000000000        253.47000000000000        49.017000000000003        2020.0000000000000     
        3625   336.88000000000000        318.63000000000000        36.049999999999997        1748.4600000000000     
        3625   337.27999999999997        318.92000000000002        35.037999999999997        1799.1600000000001     
        3625   337.75000000000000        319.88000000000000        34.173999999999999        1816.0999999999999     
        3625   337.52999999999997        319.50999999999999        34.036999999999999        1850.0100000000000     
        3626   209.62000000000000        196.03999999999999        52.567999999999998        1765.3599999999999     
        3626   208.19999999999999        199.24000000000001        54.226999999999997        1782.2600000000000     
        3626   206.19999999999999        201.11000000000001        54.941000000000003        1799.1600000000001     
        3626   204.38000000000000        202.47999999999999        56.835000000000001        1816.0999999999999     
        3626   200.13000000000000        206.28999999999999        56.225000000000001        1833.0600999999999     
        3626   197.28999999999999        206.00999999999999        54.097000000000001        1850.0100000000000     
        3626   195.81999999999999        201.46000000000001        51.253000000000000        1867.1300000000001     
        3626   190.53000000000000        198.96000000000001        52.412999999999997        1884.0699000000000     
        3626   186.38999999999999        198.16999999999999        50.256000000000000        1901.0799999999999     
        3626   182.41999999999999        198.72999999999999        52.000999999999998        1918.0500000000000     
        3626   176.15000000000001        196.63999999999999        53.503999999999998        1935.1899000000001     
        3626   171.31000000000000        197.13000000000000        53.241999999999997        1952.1700000000001     
        3626   169.38000000000000        195.66999999999999        54.926000000000002        1969.0799999999999     
        3626   165.25999999999999        194.91999999999999        55.744000000000000        1986.1400000000001     
        3626   165.59000000000000        193.91999999999999        56.281999999999996        2003.0200000000000     
        3626   162.09999999999999        188.50000000000000        55.167000000000002        2020.0000000000000     
        3627   41.726999999999997        52.758000000000003        64.677999999999997        1901.0799999999999     
        3627   40.027999999999999        54.744999999999997        62.633000000000003        1918.0500000000000     
        3627   37.536000000000001        56.161999999999999        58.676000000000002        1935.1899000000001     
        3627   34.463000000000001        54.624000000000002        56.777999999999999        1952.1700000000001     
        3627   30.090000000000000        56.618000000000002        53.957000000000001        1969.0799999999999     
        3627   27.437000000000001        58.582999999999998        54.396000000000001        1986.1400000000001     
        3627   25.957999999999998        58.597999999999999        49.978999999999999        2003.0200000000000     
        3627   27.515000000000001        60.808000000000000        43.317000000000000        2020.0000000000000     
        3628   10.536000000000000        150.16000000000000        49.747999999999998        0.0000000000000000     
        3628   11.949999999999999        148.88000000000000        52.655999999999999        18.084000000000000     
        3628   12.769000000000000        148.22000000000000        52.186999999999998        36.244999999999997     
        3628   15.117000000000001        147.18000000000001        52.658999999999999        54.405999999999999     
        3628   19.489999999999998        145.13999999999999        55.223999999999997        72.724000000000004     
        3628   20.667000000000002        145.56000000000000        56.343000000000004        90.819000000000003     
        3628   21.218000000000000        144.12000000000000        57.503999999999998        109.06900000000000     
        3628   22.141999999999999        143.21000000000001        58.750000000000000        127.37900000000000     
        3628   25.042000000000002        145.63000000000000        62.377000000000002        145.63499999999999     
        3628   27.224000000000000        147.91000000000000        65.180000000000007        163.95200000000000     
        3628   27.646000000000001        148.38000000000000        66.414000000000001        182.29599999999999     
        3628   31.117999999999999        151.13000000000000        67.790000000000006        200.56500000000000     
        3628   33.457999999999998        151.44999999999999        65.849999999999994        218.88800000000001     
        3628   34.567000000000000        151.46000000000001        64.712999999999994        237.21299999999999     
        3628   35.277999999999999        151.56000000000000        64.000000000000000        255.46000000000001     
        3628   35.526000000000003        151.96000000000001        65.052999999999997        273.69499999999999     
        3628   37.506000000000000        155.77000000000001        67.040000000000006        291.91300000000001     
        3628   36.972000000000001        157.06000000000000        65.697999999999993        310.25700000000001     
        3628   35.661999999999999        158.53000000000000        64.427000000000007        328.52699999999999     
        3628   36.113000000000000        163.75999999999999        63.304000000000002        346.69700000000000     
        3628   39.487000000000002        166.84000000000000        64.367000000000004        364.96699999999998     
        3628   39.750000000000000        169.03999999999999        63.511000000000003        383.09699999999998     
        3628   38.695999999999998        170.38000000000000        63.847999999999999        401.36700000000002     
        3628   38.436000000000000        172.15000000000001        64.849000000000004        419.61700000000002     
        3628   36.234999999999999        173.08000000000001        65.414000000000001        437.83699999999999     
        3628   34.875999999999998        174.16000000000000        66.831999999999994        455.97199999999998     
        3628   36.033000000000001        175.38999999999999        65.884000000000000        474.02999999999997     
        3628   37.347000000000001        175.69999999999999        65.608999999999995        492.19099999999997     
        3628   37.606000000000002        175.24000000000001        66.180000000000007        510.46199999999999     
        3628   38.127000000000002        175.93000000000001        64.781000000000006        528.74599999999998     
        3628   39.597999999999999        175.28999999999999        67.528000000000006        546.91399999999999     
        3628   42.299999999999997        173.38999999999999        67.882000000000005        565.23699999999997     
        3628   42.722999999999999        172.81000000000000        70.656000000000006        583.42700000000002     
        3628   44.347000000000001        172.28000000000000        72.501000000000005        601.60599999999999     
        3628   46.161000000000001        172.91999999999999        74.691000000000003        619.78800000000001     
        3629   19.673999999999999        38.908000000000001        59.409999999999997        0.0000000000000000     
        3629   20.286000000000001        37.731000000000002        58.764000000000003        18.084000000000000     
        3629   20.164000000000001        38.338999999999999        57.484000000000002        36.244999999999997     
        3629   20.527000000000001        41.759000000000000        57.680999999999997        54.405999999999999     
        3629   21.138999999999999        43.944000000000003        55.488999999999997        72.724000000000004     
        3629   20.561000000000000        43.792000000000002        54.838000000000001        90.819000000000003     
        3629   21.548999999999999        43.776000000000003        53.829000000000001        109.06900000000000     
        3629   21.850999999999999        43.375999999999998        54.225000000000001        127.37900000000000     
        3629   21.533999999999999        43.445999999999998        54.534999999999997        145.63499999999999     
        3629   22.032000000000000        43.420000000000002        53.749000000000002        163.95200000000000     
        3629   24.053999999999998        42.811999999999998        53.420000000000002        182.29599999999999     
        3629   24.789999999999999        42.601999999999997        53.697000000000003        200.56500000000000     
        3629   25.273000000000000        42.667999999999999        53.289000000000001        218.88800000000001     
        3629   27.501999999999999        41.384000000000000        54.598999999999997        237.21299999999999     
        3629   28.581000000000000        41.866000000000000        56.942000000000000        255.46000000000001     
        3629   29.013999999999999        41.935000000000002        58.015000000000001        273.69499999999999     
        3629   31.135999999999999        42.460000000000001        60.265999999999998        291.91300000000001     
        3629   33.356999999999999        41.225999999999999        62.655999999999999        310.25700000000001     
        3629   37.807000000000002        40.180999999999997        65.864999999999995        328.52699999999999     
        3629   38.884000000000000        40.451000000000001        66.816000000000003        346.69700000000000     
        3630   34.087000000000003        301.38999999999999        52.552999999999997        0.0000000000000000     
        3630   36.067999999999998        300.06000000000000        52.713000000000001        18.084000000000000     
        3630   36.750000000000000        298.25000000000000        52.427999999999997        36.244999999999997     
        3630   37.805000000000000        297.89999999999998        53.539999999999999        54.405999999999999     
        3630   38.975000000000001        297.41000000000003        55.033000000000001        72.724000000000004     
        3630   38.371000000000002        296.73000000000002        57.423000000000002        90.819000000000003     
        3630   36.648000000000003        297.06000000000000        60.310000000000002        109.06900000000000     
        3630   35.637000000000000        297.10000000000002        61.344999999999999        127.37900000000000     
        3630   36.902999999999999        296.99000000000001        62.963000000000001        145.63499999999999     
        3630   35.072000000000003        299.50999999999999        64.829999999999998        163.95200000000000     
        3630   34.328000000000003        299.38000000000000        64.643000000000001        182.29599999999999     
        3630   29.928000000000001        302.07999999999998        65.721000000000004        200.56500000000000     
        3630   29.122000000000000        304.13000000000000        65.287999999999997        218.88800000000001     
        3630   28.484999999999999        304.23000000000002        64.629000000000005        237.21299999999999     
        3630   28.462000000000000        305.25999999999999        64.980000000000004        255.46000000000001     
        3630   27.056000000000001        305.56999999999999        62.749000000000002        273.69499999999999     
        3630   25.795999999999999        305.63000000000000        61.613999999999997        291.91300000000001     
        3630   25.677000000000000        306.22000000000003        61.354999999999997        310.25700000000001     
        3630   24.995999999999999        307.55000000000001        58.606999999999999        328.52699999999999     
        3630   23.420999999999999        307.63000000000000        57.965000000000003        346.69700000000000     
        3630   23.577999999999999        307.38000000000000        57.619999999999997        364.96699999999998     
        3630   23.036999999999999        307.08999999999997        55.218000000000004        383.09699999999998     
        3630   22.271999999999998        307.12000000000000        53.841000000000001        401.36700000000002     
        3630   21.550999999999998        305.98000000000002        51.884999999999998        419.61700000000002     
        3630   21.867000000000001        306.88000000000000        51.338999999999999        437.83699999999999     
        3630   22.454999999999998        308.13999999999999        50.432000000000002        455.97199999999998     
        3630   22.614000000000001        308.22000000000003        49.658999999999999        474.02999999999997     
        3630   21.568000000000001        307.24000000000001        49.777999999999999        492.19099999999997     
        3630   19.329000000000001        308.26999999999998        53.655000000000001        510.46199999999999     
        3630   18.274999999999999        310.69000000000000        53.978999999999999        528.74599999999998     
        3630   17.654000000000000        314.93000000000001        52.965000000000003        546.91399999999999     
        3631   42.753999999999998        37.159999999999997        24.407000000000000        0.0000000000000000     
        3631   42.655000000000001        37.009000000000000        24.443999999999999        18.084000000000000     
        3631   42.436999999999998        37.031999999999996        24.343000000000000        36.244999999999997     
        3631   42.869999999999997        37.530999999999999        23.893000000000001        54.405999999999999     
        3631   42.508000000000003        37.210999999999999        24.213999999999999        72.724000000000004     
        3631   42.433000000000000        36.872000000000000        24.065999999999999        90.819000000000003     
        3631   42.567000000000000        37.277999999999999        23.995999999999999        109.06900000000000     
        3631   42.667000000000002        37.121000000000002        24.571999999999999        127.37900000000000     
        3631   42.384000000000000        37.091999999999999        24.861000000000001        145.63499999999999     
        3631   42.124000000000002        37.296999999999997        24.620000000000001        163.95200000000000     
        3631   42.070999999999998        37.332000000000001        24.809000000000001        182.29599999999999     
        3631   42.195000000000000        36.997000000000000        24.890999999999998        200.56500000000000     
        3631   42.207000000000001        37.210999999999999        24.890999999999998        218.88800000000001     
        3631   42.087000000000003        37.070999999999998        24.872000000000000        237.21299999999999     
        3631   41.808000000000000        36.912999999999997        24.559999999999999        255.46000000000001     
        3631   42.137000000000000        37.063000000000002        24.795000000000002        273.69499999999999     
        3631   42.295999999999999        36.979999999999997        24.193000000000001        291.91300000000001     
        3631   42.366000000000000        37.012000000000000        24.587000000000000        310.25700000000001     
        3631   42.570999999999998        37.222999999999999        25.670000000000002        328.52699999999999     
        3631   42.573999999999998        36.832999999999998        25.100000000000001        346.69700000000000     
        3631   42.277999999999999        37.026000000000003        24.611000000000001        364.96699999999998     
        3631   42.893000000000001        37.000000000000000        23.893000000000001        383.09699999999998     
        3631   42.749000000000002        36.164999999999999        24.920999999999999        401.36700000000002     
        3631   43.292999999999999        36.988999999999997        23.936000000000000        419.61700000000002     
        3631   42.948999999999998        37.103999999999999        23.594000000000001        437.83699999999999     
        3631   42.682000000000002        37.034999999999997        23.326000000000001        455.97199999999998     
        3631   42.722000000000001        36.741000000000000        24.471000000000000        474.02999999999997     
        3631   42.340000000000003        37.179000000000002        23.702999999999999        492.19099999999997     
        3631   42.917999999999999        37.164000000000001        23.358000000000001        510.46199999999999     
        3631   42.399000000000001        37.244000000000000        23.997000000000000        528.74599999999998     
        3631   42.274999999999999        37.030000000000001        23.335000000000001        546.91399999999999     
        3631   42.212000000000003        37.158000000000001        22.870999999999999        565.23699999999997     
        3631   41.755000000000003        37.015000000000001        23.457000000000001        583.42700000000002     
        3631   42.582000000000001        36.768000000000001        24.097000000000001        601.60599999999999     
        3631   42.283999999999999        37.393999999999998        23.071999999999999        619.78800000000001     
        3631   41.889000000000003        36.923999999999999        23.170000000000002        638.09299999999996     
        3631   42.219999999999999        36.975000000000001        22.856999999999999        656.41499999999996     
        3631   42.024999999999999        36.816000000000003        23.242000000000001        674.76999999999998     
        3631   42.387000000000000        36.259000000000000        22.058000000000000        693.01499999999999     
        3631   41.738999999999997        36.151000000000003        22.652000000000001        711.23000000000002     
        3631   41.630000000000003        36.173000000000002        23.291000000000000        729.49599999999998     
        3631   41.515999999999998        36.140999999999998        21.913000000000000        747.74599999999998     
        3631   41.372000000000000        36.478000000000002        22.097000000000001        765.90200000000004     
        3631   41.247000000000000        36.356000000000002        21.295000000000002        784.04399999999998     
        3631   40.981999999999999        36.456000000000003        21.850999999999999        802.24099999999999     
        3631   41.289999999999999        36.148000000000003        21.388000000000002        820.46600000000001     
        3631   41.070000000000000        36.104999999999997        22.105000000000000        838.83600000000001     
        3631   40.786999999999999        36.423999999999999        22.312999999999999        857.03300000000002     
        3631   40.465000000000003        36.420999999999999        22.288000000000000        875.28399999999999     
        3631   40.484000000000002        36.511000000000003        21.832000000000001        893.53099999999995     
        3631   40.414999999999999        36.140000000000001        22.672999999999998        911.92100000000005     
        3631   40.526000000000003        36.265000000000001        21.527000000000001        930.10100000000000     
        3631   40.009999999999998        35.938000000000002        21.058000000000000        948.26599999999996     
        3631   40.317999999999998        35.465000000000003        21.943000000000001        966.47199999999998     
        3631   40.350000000000001        35.817999999999998        21.452999999999999        984.73199999999997     
        3631   40.503000000000000        35.423999999999999        21.777000000000001        1003.0100000000000     
        3631   40.310000000000002        35.594000000000001        20.986999999999998        1021.3000000000000     
        3631   40.192000000000000        35.512999999999998        21.920000000000002        1039.4800000000000     
        3631   40.070000000000000        35.142000000000003        22.428000000000001        1057.7400000000000     
        3631   40.801000000000002        35.097999999999999        21.257000000000001        1075.9399000000001     
        3631   40.093000000000004        35.145000000000003        21.753000000000000        1094.0899999999999     
        3631   40.002000000000002        35.290999999999997        22.109999999999999        1112.3399999999999     
        3631   39.649999999999999        35.018000000000001        22.376999999999999        1130.8399999999999     
        3631   40.249000000000002        35.548000000000002        23.329999999999998        1148.9301000000000     
        3631   40.436000000000000        35.575000000000003        22.332000000000001        1167.2000000000000     
        3631   39.558000000000000        34.731000000000002        22.093000000000000        1185.3699999999999     
        3631   39.116000000000000        34.265000000000001        22.167000000000002        1203.5699000000000     
        3631   39.116000000000000        34.335999999999999        22.370999999999999        1221.9399000000001     
        3632   46.634999999999998        172.31999999999999        61.158999999999999        0.0000000000000000     
        3632   45.715000000000003        171.97000000000000        59.496000000000002        18.084000000000000     
        3632   43.213000000000001        170.53999999999999        58.392000000000003        36.244999999999997     
        3632   43.332999999999998        169.11000000000001        56.957000000000001        54.405999999999999     
        3632   42.659999999999997        167.28000000000000        56.600000000000001        72.724000000000004     
        3632   37.981000000000002        165.02000000000001        55.999000000000002        90.819000000000003     
        3632   34.493000000000002        164.34999999999999        55.771000000000001        109.06900000000000     
        3632   34.006000000000000        165.00999999999999        53.829000000000001        127.37900000000000     
        3632   34.154000000000003        164.96000000000001        52.424999999999997        145.63499999999999     
        3632   34.256000000000000        165.49000000000001        49.530000000000001        163.95200000000000     
        3632   34.606000000000002        165.63999999999999        47.673999999999999        182.29599999999999     
        3632   34.652000000000001        165.68000000000001        46.423000000000002        200.56500000000000     
        3632   35.030000000000001        165.50000000000000        45.435000000000002        218.88800000000001     
        3632   35.281999999999996        166.46000000000001        45.168999999999997        237.21299999999999     
        3632   36.255000000000003        166.81999999999999        44.945999999999998        255.46000000000001     
        3632   37.238999999999997        167.59000000000000        43.673999999999999        273.69499999999999     
        3632   39.622999999999998        166.13000000000000        43.259000000000000        291.91300000000001     
        3632   42.469000000000001        165.34999999999999        43.521000000000001        310.25700000000001     
        3632   43.298999999999999        164.72000000000000        43.015999999999998        328.52699999999999     
        3632   45.301000000000002        162.33000000000001        41.244999999999997        346.69700000000000     
        3632   47.131000000000000        162.34999999999999        40.481999999999999        364.96699999999998     
        3632   47.240000000000002        162.66999999999999        40.656999999999996        383.09699999999998     
        3632   47.052999999999997        162.41000000000000        36.643999999999998        401.36700000000002     
        3632   46.058000000000000        162.88000000000000        33.384999999999998        419.61700000000002     
        3632   43.793999999999997        160.78999999999999        32.091999999999999        437.83699999999999     
        3632   43.347000000000001        160.41000000000000        31.274000000000001        455.97199999999998     
        3632   45.314000000000000        157.31999999999999        32.024999999999999        474.02999999999997     
        3632   45.530999999999999        156.34999999999999        30.663000000000000        492.19099999999997     
        3632   44.390000000000001        155.05000000000001        31.292999999999999        510.46199999999999     
        3632   42.869999999999997        153.59999999999999        31.786000000000001        528.74599999999998     
        3632   41.831000000000003        153.25000000000000        31.805000000000000        546.91399999999999     
        3632   41.947000000000003        153.00000000000000        31.783000000000001        565.23699999999997     
        3632   41.831000000000003        153.15000000000001        32.287999999999997        583.42700000000002     
        3632   40.780000000000001        152.58000000000001        33.466000000000001        601.60599999999999     
        3632   39.622000000000000        151.90000000000001        33.871000000000002        619.78800000000001     
        3632   36.627000000000002        151.16000000000000        35.485999999999997        638.09299999999996     
        3632   35.094000000000001        153.16000000000000        37.817999999999998        656.41499999999996     
        3632   33.152000000000001        155.28999999999999        37.616000000000000        674.76999999999998     
        3632   31.872000000000000        157.59999999999999        39.436000000000000        693.01499999999999     
        3632   32.773000000000003        155.22000000000000        43.835000000000001        711.23000000000002     
        3632   34.207000000000001        154.59000000000000        46.244999999999997        729.49599999999998     
        3632   34.508000000000003        154.41999999999999        48.256999999999998        747.74599999999998     
        3632   34.311999999999998        154.24000000000001        50.082999999999998        765.90200000000004     
        3632   34.886000000000003        153.22999999999999        52.640000000000001        784.04399999999998     
        3632   35.052000000000000        153.41000000000000        53.162999999999997        802.24099999999999     
        3632   36.220999999999997        155.43000000000001        54.694000000000003        820.46600000000001     
        3632   35.860999999999997        158.15000000000001        55.174999999999997        838.83600000000001     
        3632   39.831000000000003        158.03999999999999        55.188000000000002        857.03300000000002     
        3632   41.686999999999998        159.53999999999999        53.423999999999999        875.28399999999999     
        3632   42.728999999999999        160.50999999999999        52.396999999999998        893.53099999999995     
        3632   42.429000000000002        160.63999999999999        52.017000000000003        911.92100000000005     
        3632   42.284999999999997        161.18000000000001        50.119999999999997        930.10100000000000     
        3632   41.692999999999998        161.58000000000001        51.884000000000000        948.26599999999996     
        3632   40.450000000000003        161.72999999999999        51.561999999999998        966.47199999999998     
        3632   38.895000000000003        161.84000000000000        53.250999999999998        984.73199999999997     
        3632   31.751999999999999        162.90000000000001        54.643000000000001        1003.0100000000000     
        3632   29.209000000000000        163.84000000000000        52.219000000000001        1021.3000000000000     
        3632   27.120999999999999        163.77000000000001        51.777999999999999        1039.4800000000000     
        3632   19.498999999999999        161.38999999999999        52.606999999999999        1057.7400000000000     
        3632   18.045999999999999        160.44999999999999        51.646999999999998        1075.9399000000001     
        3632   16.533000000000001        162.22999999999999        50.478999999999999        1094.0899999999999     
        3632   16.315000000000001        160.27000000000001        49.222999999999999        1112.3399999999999     
        3632   15.991000000000000        159.00999999999999        47.131000000000000        1130.8399999999999     
        3632   14.678000000000001        158.99000000000001        45.262000000000000        1148.9301000000000     
        3632   13.609000000000000        159.78999999999999        43.755000000000003        1167.2000000000000     
        3632   12.734999999999999        159.21000000000001        43.872000000000000        1185.3699999999999     
        3632   12.420000000000000        159.65000000000001        44.948000000000000        1203.5699000000000     
        3632   11.214000000000000        160.25999999999999        46.829000000000001        1221.9399000000001     
        3633   51.628000000000000        101.73999999999999        38.542000000000002        0.0000000000000000     
        3633   51.383000000000003        101.66000000000000        38.231999999999999        18.084000000000000     
        3633   50.539999999999999        101.73999999999999        38.000000000000000        36.244999999999997     
        3633   50.741999999999997        101.81999999999999        37.814999999999998        54.405999999999999     
        3633   49.802000000000000        101.79000000000001        39.225000000000001        72.724000000000004     
        3633   48.301000000000002        102.00000000000000        40.201000000000001        90.819000000000003     
        3633   46.360999999999997        102.34000000000000        41.281999999999996        109.06900000000000     
        3633   45.521999999999998        102.62000000000000        41.776000000000003        127.37900000000000     
        3633   42.579000000000001        103.06999999999999        41.674999999999997        145.63499999999999     
        3633   38.999000000000002        102.44000000000000        43.130000000000003        163.95200000000000     
        3633   37.186000000000000        101.98000000000000        41.698999999999998        182.29599999999999     
        3633   35.728999999999999        101.03000000000000        43.536999999999999        200.56500000000000     
        3633   35.072000000000003        100.48999999999999        43.920000000000002        218.88800000000001     
        3633   36.182000000000002        97.537000000000006        46.905000000000001        237.21299999999999     
        3633   37.271000000000001        98.266999999999996        44.307000000000002        255.46000000000001     
        3633   36.564999999999998        97.777000000000001        48.103999999999999        273.69499999999999     
        3633   36.704999999999998        99.463999999999999        49.454000000000001        291.91300000000001     
        3633   34.906999999999996        99.540000000000006        51.649000000000001        310.25700000000001     
        3633   32.368000000000002        101.97000000000000        49.537999999999997        328.52699999999999     
        3634   60.392000000000003        81.390000000000001        40.451000000000001        0.0000000000000000     
        3634   60.927000000000000        81.141000000000005        40.305000000000000        18.084000000000000     
        3634   60.457999999999998        81.753000000000000        39.834000000000003        36.244999999999997     
        3634   60.505000000000003        81.328999999999994        39.984000000000002        54.405999999999999     
        3634   59.969999999999999        80.828999999999994        40.323000000000000        72.724000000000004     
        3634   60.459000000000003        80.897999999999996        39.704000000000001        90.819000000000003     
        3634   60.392000000000003        80.611000000000004        40.095999999999997        109.06900000000000     
        3634   60.439000000000000        80.495000000000005        40.494000000000000        127.37900000000000     
        3634   60.505000000000003        80.944000000000003        39.683999999999997        145.63499999999999     
        3634   60.677999999999997        80.789000000000001        40.276000000000003        163.95200000000000     
        3634   60.539000000000001        80.813999999999993        40.255000000000003        182.29599999999999     
        3634   60.125000000000000        80.968999999999994        41.081000000000003        200.56500000000000     
        3634   60.189999999999998        81.111999999999995        40.345999999999997        218.88800000000001     
        3634   60.701999999999998        80.879999999999995        40.060000000000002        237.21299999999999     
        3634   60.814000000000000        81.060000000000002        39.747000000000000        255.46000000000001     
        3634   60.796999999999997        80.953000000000003        39.064999999999998        273.69499999999999     
        3634   60.664999999999999        80.965000000000003        39.966000000000001        291.91300000000001     
        3634   60.334000000000003        80.716999999999999        40.792000000000002        310.25700000000001     
        3634   60.795999999999999        80.602999999999994        39.511000000000003        328.52699999999999     
        3634   60.470999999999997        80.219999999999999        39.579999999999998        346.69700000000000     
        3634   60.774000000000001        80.757999999999996        38.546999999999997        364.96699999999998     
        3634   60.320999999999998        80.230999999999995        39.649999999999999        383.09699999999998     
        3634   60.293999999999997        79.876999999999995        40.298000000000002        401.36700000000002     
        3634   60.465000000000003        80.272000000000006        39.954999999999998        419.61700000000002     
        3634   60.622999999999998        80.894999999999996        38.351999999999997        437.83699999999999     
        3634   60.531999999999996        81.296999999999997        37.765000000000001        455.97199999999998     
        3634   60.255000000000003        80.596000000000004        39.116999999999997        474.02999999999997     
        3634   60.250999999999998        81.063999999999993        39.734999999999999        492.19099999999997     
        3634   59.734000000000002        81.480999999999995        39.442999999999998        510.46199999999999     
        3634   59.737000000000002        81.965000000000003        36.866000000000000        528.74599999999998     
        3634   59.612000000000002        82.206000000000003        36.850999999999999        546.91399999999999     
        3634   59.459000000000003        82.314999999999998        37.671999999999997        565.23699999999997     
        3634   59.987000000000002        81.254000000000005        38.305999999999997        583.42700000000002     
        3634   59.347999999999999        81.272999999999996        37.686000000000000        619.78800000000001     
        3634   59.173000000000002        81.459000000000003        37.938000000000002        638.09299999999996     
        3634   58.228000000000002        81.537000000000006        40.905999999999999        656.41499999999996     
        3634   58.845999999999997        82.122000000000000        38.075000000000003        674.76999999999998     
        3634   59.173000000000002        81.343000000000004        38.426000000000002        711.23000000000002     
        3634   59.581000000000003        80.512000000000000        38.634000000000000        729.49599999999998     
        3634   58.590000000000003        80.748999999999995        38.813000000000002        747.74599999999998     
        3634   58.229999999999997        80.504999999999995        38.399999999999999        784.04399999999998     
        3634   57.097999999999999        79.518000000000001        39.729999999999997        820.46600000000001     
        3634   56.543999999999997        80.700999999999993        38.476999999999997        838.83600000000001     
        3634   56.965000000000003        80.694999999999993        38.274999999999999        893.53099999999995     
        3634   56.476999999999997        80.501999999999995        39.082000000000001        911.92100000000005     
        3634   56.773000000000003        81.953999999999994        37.451000000000001        930.10100000000000     
        3634   56.097999999999999        81.441999999999993        37.917000000000002        948.26599999999996     
        3634   56.545999999999999        81.128000000000000        37.051000000000002        984.73199999999997     
        3634   56.420999999999999        81.477000000000004        37.094999999999999        1021.3000000000000     
        3634   56.225999999999999        80.787000000000006        37.246000000000002        1039.4800000000000     
        3634   57.106999999999999        81.289000000000001        37.674999999999997        1075.9399000000001     
        3634   57.319000000000003        80.920000000000002        38.585999999999999        1094.0899999999999     
        3634   56.890999999999998        80.447999999999993        36.969000000000001        1130.8399999999999     
        3634   55.715000000000003        81.212000000000003        37.517000000000003        1167.2000000000000     
        3634   56.658999999999999        80.820999999999998        37.531999999999996        1185.3699999999999     
        3634   56.048000000000002        79.986000000000004        39.185000000000002        1203.5699000000000     
        3635   61.079000000000001        31.526000000000000        23.827999999999999        0.0000000000000000     
        3635   60.603000000000002        31.606000000000002        23.606000000000002        18.084000000000000     
        3635   60.627000000000002        31.710999999999999        23.175999999999998        36.244999999999997     
        3635   60.741000000000000        31.257999999999999        23.238000000000000        54.405999999999999     
        3635   60.347999999999999        31.158999999999999        23.478999999999999        72.724000000000004     
        3635   60.402000000000001        31.279000000000000        23.486999999999998        90.819000000000003     
        3635   59.834000000000003        31.120000000000001        23.303000000000001        109.06900000000000     
        3635   60.719999999999999        32.131999999999998        23.841999999999999        127.37900000000000     
        3635   61.094999999999999        32.296999999999997        24.170999999999999        145.63499999999999     
        3635   61.337000000000003        32.357999999999997        23.905999999999999        163.95200000000000     
        3635   61.674999999999997        32.668999999999997        23.582000000000001        182.29599999999999     
        3635   61.959000000000003        33.055999999999997        24.164000000000001        200.56500000000000     
        3635   61.628000000000000        32.716000000000001        23.552000000000000        218.88800000000001     
        3635   61.575000000000003        32.695000000000000        23.559999999999999        237.21299999999999     
        3635   61.738999999999997        32.786000000000001        23.768000000000001        255.46000000000001     
        3635   61.673999999999999        32.667000000000002        23.274000000000001        273.69499999999999     
        3635   61.393000000000001        32.848999999999997        24.013000000000002        291.91300000000001     
        3635   60.923999999999999        32.631000000000000        23.417999999999999        310.25700000000001     
        3635   61.259999999999998        32.850999999999999        23.712000000000000        328.52699999999999     
        3635   61.643000000000001        32.369000000000000        23.173999999999999        346.69700000000000     
        3635   61.737000000000002        32.661999999999999        22.617000000000001        364.96699999999998     
        3635   61.930000000000000        32.668999999999997        23.326000000000001        383.09699999999998     
        3635   61.969000000000001        32.590000000000003        23.567000000000000        401.36700000000002     
        3635   61.835000000000001        32.911000000000001        23.331000000000000        419.61700000000002     
        3635   61.500999999999998        33.027999999999999        24.355000000000000        437.83699999999999     
        3635   61.421999999999997        32.987000000000002        24.393999999999998        455.97199999999998     
        3635   60.588999999999999        32.933999999999997        23.099000000000000        474.02999999999997     
        3635   60.801000000000002        33.231000000000002        22.501999999999999        492.19099999999997     
        3635   61.037999999999997        33.125000000000000        21.925999999999998        510.46199999999999     
        3635   59.793999999999997        32.426000000000002        21.716999999999999        528.74599999999998     
        3635   59.311000000000000        32.750999999999998        19.710000000000001        546.91399999999999     
        3635   58.826999999999998        32.978000000000002        19.579999999999998        565.23699999999997     
        3635   58.838000000000001        33.491999999999997        20.760000000000002        583.42700000000002     
        3635   58.531999999999996        34.459000000000003        21.207000000000001        601.60599999999999     
        3635   58.756000000000000        34.710999999999999        21.350000000000001        619.78800000000001     
        3635   58.755000000000003        35.456000000000003        21.420000000000002        638.09299999999996     
        3635   58.389000000000003        34.979999999999997        21.594000000000001        656.41499999999996     
        3635   58.228999999999999        35.033999999999999        21.233000000000001        674.76999999999998     
        3635   58.973999999999997        35.143999999999998        20.459000000000000        693.01499999999999     
        3635   58.006000000000000        34.770000000000003        20.827000000000002        711.23000000000002     
        3635   58.442000000000000        34.863999999999997        20.465000000000000        729.49599999999998     
        3635   57.670000000000002        35.173999999999999        20.173999999999999        747.74599999999998     
        3635   57.557000000000002        35.420999999999999        19.904000000000000        765.90200000000004     
        3635   57.347999999999999        35.789999999999999        19.018000000000001        784.04399999999998     
        3635   58.005000000000003        35.487000000000002        20.065999999999999        802.24099999999999     
        3635   58.039999999999999        35.451999999999998        19.884000000000000        820.46600000000001     
        3635   57.960000000000001        35.216000000000001        20.372000000000000        838.83600000000001     
        3635   57.701000000000001        35.283999999999999        21.341000000000001        857.03300000000002     
        3635   55.674999999999997        35.826999999999998        21.152999999999999        875.28399999999999     
        3635   56.793999999999997        35.899000000000001        21.590000000000000        893.53099999999995     
        3635   56.872999999999998        35.185000000000002        20.809999999999999        911.92100000000005     
        3635   57.058000000000000        35.652000000000001        20.535000000000000        930.10100000000000     
        3635   56.832999999999998        35.707000000000001        21.350999999999999        948.26599999999996     
        3635   56.704000000000001        35.834000000000003        20.994000000000000        966.47199999999998     
        3635   56.162999999999997        36.499000000000002        21.303999999999998        984.73199999999997     
        3635   55.311000000000000        36.366999999999997        20.629000000000001        1003.0100000000000     
        3635   55.393999999999998        37.063000000000002        20.661999999999999        1021.3000000000000     
        3635   54.944000000000003        36.930000000000000        20.878000000000000        1039.4800000000000     
        3635   55.113000000000000        36.667000000000002        21.638999999999999        1057.7400000000000     
        3635   55.276000000000003        36.424999999999997        21.338000000000001        1075.9399000000001     
        3635   55.406999999999996        36.277999999999999        21.718000000000000        1094.0899999999999     
        3635   55.706000000000003        36.262000000000000        22.463999999999999        1112.3399999999999     
        3635   55.783999999999999        35.828000000000003        23.096000000000000        1130.8399999999999     
        3635   55.496000000000002        36.170000000000002        23.608000000000001        1148.9301000000000     
        3635   55.057000000000002        36.103000000000002        23.172999999999998        1167.2000000000000     
        3635   54.671999999999997        36.408999999999999        23.797000000000001        1185.3699999999999     
        3635   54.587000000000003        36.985999999999997        23.399000000000001        1203.5699000000000     
        3635   54.491000000000000        36.136000000000003        23.091000000000001        1221.9399000000001     
        3636   86.784000000000006        115.94000000000000        12.144000000000000        0.0000000000000000     
        3636   87.150999999999996        115.92000000000000        11.741000000000000        18.084000000000000     
        3636   87.081000000000003        115.77000000000000        12.411000000000000        36.244999999999997     
        3636   87.162999999999997        115.78000000000000        12.717000000000001        54.405999999999999     
        3636   87.102000000000004        115.98999999999999        12.755000000000001        72.724000000000004     
        3636   86.908000000000001        115.94000000000000        12.422000000000001        90.819000000000003     
        3636   86.802999999999997        115.93000000000001        12.284000000000001        109.06900000000000     
        3636   86.989999999999995        116.36000000000000        11.994999999999999        127.37900000000000     
        3636   87.284000000000006        116.31000000000000        12.569000000000001        145.63499999999999     
        3636   87.572000000000003        116.34999999999999        12.141999999999999        163.95200000000000     
        3636   87.725999999999999        116.65000000000001        11.913000000000000        182.29599999999999     
        3636   87.469999999999999        116.31000000000000        11.815000000000000        200.56500000000000     
        3636   87.561000000000007        116.20000000000000        12.061999999999999        218.88800000000001     
        3636   87.489000000000004        116.06999999999999        12.034000000000001        237.21299999999999     
        3636   87.960999999999999        116.06999999999999        12.375999999999999        255.46000000000001     
        3636   88.180999999999997        115.93000000000001        12.071999999999999        273.69499999999999     
        3636   88.049000000000007        116.13000000000000        12.778000000000000        291.91300000000001     
        3636   88.331000000000003        116.01000000000001        12.548999999999999        310.25700000000001     
        3636   88.081000000000003        116.02000000000000        12.702999999999999        328.52699999999999     
        3636   88.057000000000002        115.84000000000000        12.292999999999999        346.69700000000000     
        3636   87.909999999999997        115.84000000000000        12.257999999999999        364.96699999999998     
        3636   88.072000000000003        116.23000000000000        12.968999999999999        383.09699999999998     
        3636   88.096000000000004        116.62000000000000        12.882000000000000        401.36700000000002     
        3636   88.025999999999996        116.55000000000000        12.688000000000001        419.61700000000002     
        3636   88.192999999999998        116.68000000000001        12.737000000000000        437.83699999999999     
        3636   88.144999999999996        116.86000000000000        11.689000000000000        455.97199999999998     
        3636   88.222999999999999        116.81999999999999        11.186999999999999        474.02999999999997     
        3636   88.590000000000003        116.58000000000000        11.616000000000000        492.19099999999997     
        3636   88.510000000000005        116.29000000000001        12.422000000000001        510.46199999999999     
        3636   88.856999999999999        116.41000000000000        11.730000000000000        528.74599999999998     
        3636   88.174999999999997        116.90000000000001        11.356999999999999        546.91399999999999     
        3636   88.028999999999996        117.34000000000000        11.265000000000001        565.23699999999997     
        3636   88.064999999999998        116.98000000000000        11.606000000000000        583.42700000000002     
        3636   87.459000000000003        117.09000000000000        11.943000000000000        601.60599999999999     
        3636   87.379000000000005        116.95999999999999        11.491000000000000        619.78800000000001     
        3636   87.433999999999997        116.38000000000000        12.141000000000000        638.09299999999996     
        3636   87.091999999999999        116.69000000000000        11.542000000000000        656.41499999999996     
        3636   87.343000000000004        117.30000000000000        11.013999999999999        674.76999999999998     
        3636   87.131000000000000        117.20000000000000        11.335000000000001        693.01499999999999     
        3636   87.292000000000002        117.29000000000001        11.425000000000001        711.23000000000002     
        3636   87.498000000000005        116.92000000000000        11.237000000000000        729.49599999999998     
        3636   87.689999999999998        117.13000000000000        10.853000000000000        747.74599999999998     
        3636   87.600999999999999        116.63000000000000        11.323000000000000        765.90200000000004     
        3636   87.310000000000002        116.04000000000001        11.397000000000000        784.04399999999998     
        3636   86.769999999999996        116.31000000000000        11.206000000000000        802.24099999999999     
        3636   86.689999999999998        116.09999999999999        11.069000000000001        820.46600000000001     
        3636   86.257999999999996        116.15000000000001        11.327000000000000        838.83600000000001     
        3636   86.036000000000001        115.77000000000000        11.073000000000000        857.03300000000002     
        3636   86.117999999999995        115.98999999999999        11.625999999999999        875.28399999999999     
        3636   86.153999999999996        116.20999999999999        11.115000000000000        893.53099999999995     
        3636   85.677999999999997        116.39000000000000        11.132000000000000        911.92100000000005     
        3636   85.891999999999996        116.15000000000001        11.324000000000000        930.10100000000000     
        3636   85.971999999999994        116.59000000000000        11.505000000000001        948.26599999999996     
        3636   85.359999999999999        117.09999999999999        11.423000000000000        966.47199999999998     
        3636   84.159999999999997        116.95999999999999        11.678000000000001        984.73199999999997     
        3636   83.906000000000006        116.45999999999999        12.776999999999999        1003.0100000000000     
        3636   83.784000000000006        116.65000000000001        12.715999999999999        1021.3000000000000     
        3636   83.918000000000006        116.14000000000000        12.435000000000000        1039.4800000000000     
        3636   83.549000000000007        115.69000000000000        11.863000000000000        1057.7400000000000     
        3636   83.798000000000002        115.77000000000000        11.994999999999999        1075.9399000000001     
        3636   83.713999999999999        115.78000000000000        11.698000000000000        1094.0899999999999     
        3636   83.600999999999999        115.79000000000001        11.672000000000001        1112.3399999999999     
        3636   83.863000000000000        115.66000000000000        12.701000000000001        1130.8399999999999     
        3636   83.789000000000001        115.33000000000000        12.686000000000000        1148.9301000000000     
        3636   84.171999999999997        114.70999999999999        12.554000000000000        1167.2000000000000     
        3636   84.022000000000006        114.31000000000000        11.688000000000001        1185.3699999999999     
        3636   82.933999999999997        114.27000000000000        11.241000000000000        1203.5699000000000     
        3636   82.858999999999995        114.27000000000000        12.491000000000000        1221.9399000000001     
        3637   93.603999999999999        296.19999999999999        67.506000000000000        0.0000000000000000     
        3637   93.364999999999995        296.88999999999999        67.093000000000004        18.084000000000000     
        3637   93.486000000000004        296.56999999999999        67.664000000000001        36.244999999999997     
        3637   93.492000000000004        296.61000000000001        67.558999999999997        54.405999999999999     
        3637   93.736000000000004        296.17000000000002        68.293999999999997        72.724000000000004     
        3637   93.164000000000001        296.61000000000001        68.808000000000007        90.819000000000003     
        3637   93.412000000000006        296.56999999999999        67.245000000000005        109.06900000000000     
        3637   93.596999999999994        296.38000000000000        67.629999999999995        127.37900000000000     
        3637   93.478999999999999        296.43000000000001        68.835999999999999        145.63499999999999     
        3637   93.528999999999996        296.55000000000001        69.105999999999995        163.95200000000000     
        3637   93.650999999999996        296.32999999999998        68.727000000000004        182.29599999999999     
        3637   93.903999999999996        296.72000000000003        68.409999999999997        200.56500000000000     
        3637   94.221000000000004        295.77999999999997        69.414000000000001        218.88800000000001     
        3637   93.581000000000003        296.01999999999998        69.908000000000001        237.21299999999999     
        3637   93.631000000000000        295.92000000000002        69.262000000000000        255.46000000000001     
        3637   93.837999999999994        295.76999999999998        69.480999999999995        273.69499999999999     
        3637   93.894000000000005        294.89999999999998        70.808000000000007        291.91300000000001     
        3637   94.079999999999998        295.81000000000000        68.063999999999993        310.25700000000001     
        3637   94.064999999999998        295.51999999999998        68.144999999999996        328.52699999999999     
        3637   93.896000000000001        295.22000000000003        70.787999999999997        346.69700000000000     
        3637   93.989000000000004        295.48000000000002        67.715000000000003        364.96699999999998     
        3637   93.935000000000002        294.77999999999997        68.070999999999998        383.09699999999998     
        3637   94.159999999999997        295.17000000000002        66.775999999999996        401.36700000000002     
        3637   94.091999999999999        294.66000000000003        68.272000000000006        419.61700000000002     
        3637   93.753000000000000        295.81000000000000        66.244000000000000        437.83699999999999     
        3637   93.492999999999995        295.83999999999997        68.007999999999996        455.97199999999998     
        3637   93.549999999999997        295.67000000000002        67.727000000000004        474.02999999999997     
        3637   93.245999999999995        295.44000000000000        64.855999999999995        492.19099999999997     
        3637   92.501999999999995        295.69000000000000        66.739000000000004        510.46199999999999     
        3637   93.363000000000000        294.82999999999998        67.742000000000004        528.74599999999998     
        3637   93.760000000000005        295.19999999999999        68.343999999999994        546.91399999999999     
        3637   93.725999999999999        295.55000000000001        67.320999999999998        565.23699999999997     
        3637   93.260000000000005        294.18000000000001        67.888999999999996        583.42700000000002     
        3637   93.420000000000002        293.99000000000001        67.546000000000006        601.60599999999999     
        3637   92.903999999999996        293.77999999999997        67.963999999999999        619.78800000000001     
        3637   92.522999999999996        293.82999999999998        67.331000000000003        638.09299999999996     
        3637   93.153000000000006        293.95999999999998        67.034999999999997        656.41499999999996     
        3637   93.043999999999997        293.92000000000002        67.156000000000006        674.76999999999998     
        3637   92.201999999999998        294.35000000000002        67.936999999999998        693.01499999999999     
        3637   93.194000000000003        294.81000000000000        67.572999999999993        711.23000000000002     
        3637   93.600999999999999        294.14999999999998        68.030000000000001        729.49599999999998     
        3637   93.390000000000001        294.76999999999998        67.888999999999996        747.74599999999998     
        3637   93.665999999999997        295.13000000000000        68.016999999999996        765.90200000000004     
        3637   94.212999999999994        294.94000000000000        68.058999999999997        784.04399999999998     
        3637   94.263999999999996        294.44999999999999        66.790000000000006        802.24099999999999     
        3637   94.790000000000006        294.17000000000002        66.123000000000005        820.46600000000001     
        3637   93.795000000000002        294.43000000000001        67.048000000000002        838.83600000000001     
        3637   94.033000000000001        294.00999999999999        67.626000000000005        857.03300000000002     
        3637   93.866000000000000        294.26999999999998        67.861999999999995        875.28399999999999     
        3637   93.430000000000007        294.79000000000002        69.379000000000005        893.53099999999995     
        3637   93.189999999999998        295.77999999999997        67.087999999999994        911.92100000000005     
        3637   93.731999999999999        294.62000000000000        66.540999999999997        930.10100000000000     
        3637   94.051000000000002        294.48000000000002        65.486999999999995        948.26599999999996     
        3637   94.507000000000005        293.45999999999998        65.131000000000000        966.47199999999998     
        3637   95.061000000000007        293.32999999999998        65.534000000000006        984.73199999999997     
        3637   95.254000000000005        292.98000000000002        64.597999999999999        1003.0100000000000     
        3637   95.099999999999994        293.60000000000002        65.141000000000005        1021.3000000000000     
        3637   95.013999999999996        293.07999999999998        66.569999999999993        1039.4800000000000     
        3637   95.459999999999994        293.64999999999998        65.741000000000000        1057.7400000000000     
        3637   95.587000000000003        293.45999999999998        65.245999999999995        1075.9399000000001     
        3637   95.683999999999997        292.50000000000000        65.099999999999994        1094.0899999999999     
        3637   95.391999999999996        292.10000000000002        67.662999999999997        1112.3399999999999     
        3637   95.771000000000001        292.44000000000000        65.328000000000003        1130.8399999999999     
        3637   96.111000000000004        293.00999999999999        65.078999999999994        1148.9301000000000     
        3637   95.242000000000004        293.12000000000000        66.043999999999997        1167.2000000000000     
        3637   96.195999999999998        292.69000000000000        67.507000000000005        1185.3699999999999     
        3637   96.280000000000001        292.73000000000002        66.679000000000002        1203.5699000000000     
        3637   96.244000000000000        293.32999999999998        67.072999999999993        1221.9399000000001     
        3638   97.596999999999994        36.207000000000001        12.100000000000000        0.0000000000000000     
        3638   97.715000000000003        36.176000000000002        11.244999999999999        18.084000000000000     
        3638   97.677999999999997        36.125000000000000        11.519000000000000        36.244999999999997     
        3638   97.432000000000002        35.930000000000000        11.547000000000001        54.405999999999999     
        3638   97.179000000000002        36.238000000000000        11.874000000000001        72.724000000000004     
        3638   96.850999999999999        36.515999999999998        11.563000000000001        90.819000000000003     
        3638   96.703999999999994        36.226999999999997        11.968999999999999        109.06900000000000     
        3638   96.433000000000007        36.396999999999998        11.698000000000000        127.37900000000000     
        3638   96.244000000000000        35.741999999999997        12.124000000000001        145.63499999999999     
        3638   96.370000000000005        35.976999999999997        11.944000000000001        163.95200000000000     
        3638   96.337999999999994        35.920000000000002        11.763999999999999        182.29599999999999     
        3638   95.908000000000001        35.783000000000001        11.529999999999999        200.56500000000000     
        3638   95.754000000000005        35.652999999999999        12.460000000000001        218.88800000000001     
        3638   95.066999999999993        35.978999999999999        12.689000000000000        237.21299999999999     
        3638   94.730999999999995        36.197000000000003        12.923999999999999        255.46000000000001     
        3638   94.853999999999999        36.470999999999997        12.930999999999999        273.69499999999999     
        3638   94.629000000000005        36.265999999999998        13.305999999999999        291.91300000000001     
        3638   94.769000000000005        36.337000000000003        13.927000000000000        310.25700000000001     
        3638   94.819999999999993        36.243000000000002        13.269000000000000        328.52699999999999     
        3638   94.697000000000003        36.228999999999999        13.202999999999999        346.69700000000000     
        3638   94.296000000000006        36.119999999999997        13.330000000000000        364.96699999999998     
        3638   94.588999999999999        35.768000000000001        12.702000000000000        383.09699999999998     
        3638   94.195999999999998        35.738999999999997        13.526000000000000        401.36700000000002     
        3638   94.102000000000004        35.567000000000000        13.332000000000001        419.61700000000002     
        3638   94.316999999999993        35.709000000000003        12.974000000000000        437.83699999999999     
        3638   94.087999999999994        35.930999999999997        13.565000000000000        455.97199999999998     
        3638   94.372000000000000        35.808000000000000        13.319000000000001        474.02999999999997     
        3638   94.620000000000005        35.811000000000000        14.022000000000000        492.19099999999997     
        3638   94.450999999999993        36.061999999999998        13.708000000000000        510.46199999999999     
        3638   94.619000000000000        36.265000000000001        13.048999999999999        528.74599999999998     
        3638   94.653000000000006        36.143999999999998        13.384000000000000        546.91399999999999     
        3638   93.957999999999998        35.948000000000000        13.206000000000000        565.23699999999997     
        3638   94.070999999999998        36.162999999999997        14.039000000000000        583.42700000000002     
        3638   93.766000000000005        35.656999999999996        13.359000000000000        601.60599999999999     
        3638   93.409999999999997        35.280000000000001        13.323000000000000        619.78800000000001     
        3638   93.016999999999996        35.070000000000000        13.577000000000000        638.09299999999996     
        3638   93.055000000000007        35.168999999999997        12.913000000000000        656.41499999999996     
        3638   92.691000000000003        35.460999999999999        13.573000000000000        674.76999999999998     
        3638   92.563000000000002        35.468000000000004        13.385000000000000        693.01499999999999     
        3638   92.918999999999997        35.183000000000000        13.051000000000000        711.23000000000002     
        3638   92.664000000000001        34.871000000000002        13.148000000000000        729.49599999999998     
        3638   92.417000000000002        34.963000000000001        13.185000000000000        747.74599999999998     
        3638   91.917000000000002        34.692999999999998        12.762000000000000        765.90200000000004     
        3638   91.453000000000003        34.600999999999999        12.638999999999999        784.04399999999998     
        3638   91.710999999999999        34.548000000000002        12.480000000000000        802.24099999999999     
        3638   91.450999999999993        34.761000000000003        11.606999999999999        820.46600000000001     
        3638   91.658000000000001        34.731000000000002        12.368000000000000        838.83600000000001     
        3638   91.299000000000007        34.704000000000001        12.122999999999999        857.03300000000002     
        3638   91.418000000000006        34.951000000000001        11.773999999999999        875.28399999999999     
        3638   91.293999999999997        35.170000000000002        11.063000000000001        893.53099999999995     
        3638   91.495999999999995        34.881000000000000        11.800000000000001        911.92100000000005     
        3638   91.135999999999996        35.235999999999997        10.702999999999999        930.10100000000000     
        3638   91.088999999999999        35.098999999999997        11.135000000000000        948.26599999999996     
        3638   90.921999999999997        35.082999999999998        10.973000000000001        966.47199999999998     
        3638   91.177000000000007        34.954000000000001        11.371000000000000        984.73199999999997     
        3638   91.209000000000003        34.970999999999997        11.625000000000000        1003.0100000000000     
        3638   91.137000000000000        34.896999999999998        12.058999999999999        1021.3000000000000     
        3638   91.046999999999997        34.814000000000000        11.696000000000000        1039.4800000000000     
        3638   90.436000000000007        34.753000000000000        10.851000000000001        1057.7400000000000     
        3638   90.507000000000005        34.521999999999998        11.228999999999999        1075.9399000000001     
        3638   90.569000000000003        34.317000000000000        11.266000000000000        1094.0899999999999     
        3638   89.393000000000001        34.274000000000001        10.929000000000000        1112.3399999999999     
        3638   89.662000000000006        34.500000000000000        11.346000000000000        1130.8399999999999     
        3638   89.692999999999998        34.567000000000000        11.188000000000001        1148.9301000000000     
        3638   90.179000000000002        34.085999999999999        11.744000000000000        1167.2000000000000     
        3638   90.040000000000006        33.881999999999998        11.333000000000000        1185.3699999999999     
        3638   90.492000000000004        33.914000000000001        10.984999999999999        1203.5699000000000     
        3638   90.933000000000007        33.540999999999997        11.688000000000001        1221.9399000000001     
        3639   97.572000000000003        294.62000000000000        18.007999999999999        0.0000000000000000     
        3639   97.462000000000003        295.67000000000002        20.074000000000002        18.084000000000000     
        3639   97.019000000000005        298.67000000000002        22.462000000000000        36.244999999999997     
        3639   96.725999999999999        299.86000000000001        22.928999999999998        54.405999999999999     
        3639   95.040999999999997        301.38000000000000        25.824999999999999        72.724000000000004     
        3639   94.000000000000000        302.79000000000002        26.070000000000000        90.819000000000003     
        3639   93.986999999999995        302.23000000000002        26.616000000000000        109.06900000000000     
        3639   93.483000000000004        301.81999999999999        28.334000000000000        127.37900000000000     
        3639   93.486999999999995        301.51999999999998        28.677000000000000        145.63499999999999     
        3639   93.256000000000000        301.43000000000001        28.241000000000000        163.95200000000000     
        3639   90.933999999999997        301.45999999999998        27.550999999999998        182.29599999999999     
        3639   91.906000000000006        301.58999999999997        27.843000000000000        200.56500000000000     
        3639   90.480999999999995        300.23000000000002        30.173999999999999        218.88800000000001     
        3639   90.260000000000005        301.68000000000001        30.158999999999999        237.21299999999999     
        3639   91.168000000000006        298.62000000000000        30.164000000000001        255.46000000000001     
        3639   92.132000000000005        294.04000000000002        30.353000000000002        273.69499999999999     
        3639   93.539000000000001        294.39999999999998        31.094000000000001        291.91300000000001     
        3639   93.230999999999995        292.51999999999998        31.800999999999998        310.25700000000001     
        3639   89.658000000000001        284.48000000000002        31.594000000000001        346.69700000000000     
        3639   89.281999999999996        284.37000000000000        31.195000000000000        364.96699999999998     
        3639   87.725999999999999        283.45999999999998        33.115000000000002        383.09699999999998     
        3639   86.897999999999996        284.06000000000000        35.276000000000003        401.36700000000002     
        3639   85.111999999999995        283.08999999999997        37.619000000000000        419.61700000000002     
        3639   83.305000000000007        282.05000000000001        40.917999999999999        437.83699999999999     
        3639   82.186999999999998        281.80000000000001        42.701999999999998        455.97199999999998     
        3639   81.563000000000002        281.92000000000002        44.005000000000003        474.02999999999997     
        3639   79.768000000000001        281.55000000000001        45.850000000000001        492.19099999999997     
        3639   79.361999999999995        281.83999999999997        46.816000000000003        510.46199999999999     
        3639   77.128000000000000        281.73000000000002        50.817999999999998        528.74599999999998     
        3639   75.566999999999993        281.57999999999998        52.298999999999999        546.91399999999999     
        3639   72.158000000000001        282.50000000000000        55.311999999999998        565.23699999999997     
        3639   69.867000000000004        283.99000000000001        56.009000000000000        583.42700000000002     
        3639   67.991000000000000        285.83999999999997        58.404000000000003        601.60599999999999     
        3639   67.730999999999995        286.16000000000003        60.079999999999998        619.78800000000001     
        3639   67.025000000000006        286.69999999999999        64.891999999999996        638.09299999999996     
        3639   65.417000000000002        287.33999999999997        67.088999999999999        656.41499999999996     
        3639   63.572000000000003        286.45999999999998        70.081999999999994        674.76999999999998     
        3639   61.829000000000001        285.92000000000002        71.778000000000006        693.01499999999999     
        3640   99.066000000000003        230.00999999999999        18.628000000000000        0.0000000000000000     
        3640   96.560000000000002        231.63000000000000        17.588000000000001        18.084000000000000     
        3640   96.070999999999998        230.97999999999999        17.483000000000001        36.244999999999997     
        3640   94.945999999999998        231.58000000000001        18.699999999999999        54.405999999999999     
        3640   91.576999999999998        234.72000000000000        16.669000000000000        72.724000000000004     
        3640   90.218999999999994        236.46000000000001        15.672000000000001        90.819000000000003     
        3640   87.950000000000003        238.78999999999999        17.132999999999999        109.06900000000000     
        3640   86.481999999999999        239.74000000000001        20.055000000000000        127.37900000000000     
        3640   86.031000000000006        240.36000000000001        22.931999999999999        145.63499999999999     
        3640   85.566999999999993        241.12000000000000        24.181000000000001        163.95200000000000     
        3640   85.093000000000004        240.88999999999999        27.960999999999999        182.29599999999999     
        3640   85.316999999999993        241.09000000000000        31.524999999999999        200.56500000000000     
        3640   85.959999999999994        241.78999999999999        33.854999999999997        218.88800000000001     
        3640   85.349999999999994        243.15000000000001        35.695000000000000        237.21299999999999     
        3640   85.171999999999997        244.94000000000000        36.555999999999997        255.46000000000001     
        3640   85.013999999999996        243.59000000000000        36.268999999999998        273.69499999999999     
        3640   85.463999999999999        242.22000000000000        32.055999999999997        291.91300000000001     
        3640   85.456000000000003        242.38000000000000        30.257000000000001        310.25700000000001     
        3640   85.439999999999998        243.34999999999999        27.562999999999999        328.52699999999999     
        3640   87.215000000000003        244.41000000000000        27.550000000000001        346.69700000000000     
        3640   88.337999999999994        245.09000000000000        26.969000000000001        364.96699999999998     
        3640   92.061999999999998        247.02000000000001        28.597999999999999        383.09699999999998     
        3640   95.072999999999993        248.66000000000000        29.263999999999999        401.36700000000002     
        3640   97.582999999999998        250.69999999999999        28.090000000000000        419.61700000000002     
        3640   98.091999999999999        251.09999999999999        26.452999999999999        437.83699999999999     
        3640   98.063000000000002        251.06999999999999        26.581000000000000        455.97199999999998     
        3640   98.478999999999999        250.78999999999999        27.228999999999999        474.02999999999997     
        3640   98.969999999999999        250.56999999999999        27.254999999999999        492.19099999999997     
        3640   100.15000000000001        250.91000000000000        26.777999999999999        510.46199999999999     
        3640   102.23999999999999        249.88999999999999        26.609999999999999        528.74599999999998     
        3640   103.92000000000000        249.65000000000001        25.928999999999998        546.91399999999999     
        3640   105.06000000000000        249.61000000000001        24.949999999999999        565.23699999999997     
        3640   107.02000000000000        251.03000000000000        25.431000000000001        583.42700000000002     
        3640   110.52000000000000        251.68000000000001        29.305000000000000        601.60599999999999     
        3640   113.64000000000000        251.02000000000001        34.337000000000003        619.78800000000001     
        3640   118.62000000000000        252.05000000000001        34.240000000000002        638.09299999999996     
        3640   120.25000000000000        254.08000000000001        34.466999999999999        656.41499999999996     
        3640   121.64000000000000        255.44000000000000        35.805000000000000        674.76999999999998     
        3640   123.31000000000000        256.50999999999999        37.298000000000002        693.01499999999999     
        3640   124.26000000000001        257.55000000000001        38.256000000000000        711.23000000000002     
        3640   124.11000000000000        257.33999999999997        39.200000000000003        729.49599999999998     
        3640   125.33000000000000        259.41000000000003        41.609000000000002        747.74599999999998     
        3640   126.29000000000001        259.47000000000003        46.429000000000002        765.90200000000004     
        3640   126.25000000000000        260.20999999999998        49.347000000000001        784.04399999999998     
        3640   125.65000000000001        262.44000000000000        53.084000000000003        802.24099999999999     
        3640   123.84999999999999        264.44999999999999        55.905999999999999        820.46600000000001     
        3640   123.63000000000000        265.08999999999997        58.116999999999997        838.83600000000001     
        3640   123.42000000000000        265.89999999999998        59.965000000000003        857.03300000000002     
        3640   124.01000000000001        266.13000000000000        60.026000000000003        875.28399999999999     
        3640   123.31999999999999        266.13999999999999        60.723999999999997        893.53099999999995     
        3640   123.09999999999999        265.14999999999998        59.204000000000001        911.92100000000005     
        3640   122.97000000000000        265.12000000000000        58.840000000000003        930.10100000000000     
        3640   123.01000000000001        264.48000000000002        59.253999999999998        948.26599999999996     
        3640   123.27000000000000        263.67000000000002        57.436999999999998        966.47199999999998     
        3640   124.28000000000000        262.95999999999998        56.341999999999999        984.73199999999997     
        3640   124.30000000000000        262.05000000000001        55.887000000000000        1003.0100000000000     
        3640   124.48999999999999        261.60000000000002        54.055000000000000        1021.3000000000000     
        3640   125.56000000000000        260.62000000000000        53.631999999999998        1039.4800000000000     
        3640   126.76000000000001        257.83999999999997        52.965000000000003        1057.7400000000000     
        3640   126.95999999999999        257.66000000000003        53.530000000000001        1075.9399000000001     
        3640   127.19000000000000        257.94000000000000        53.869999999999997        1094.0899999999999     
        3640   126.59000000000000        258.14999999999998        56.110999999999997        1112.3399999999999     
        3640   124.75000000000000        257.10000000000002        59.527999999999999        1130.8399999999999     
        3640   126.17000000000000        258.02999999999997        57.963999999999999        1148.9301000000000     
        3640   126.11000000000000        257.50000000000000        58.939999999999998        1167.2000000000000     
        3640   127.11000000000000        255.96000000000001        61.701000000000001        1185.3699999999999     
        3640   128.30000000000001        255.46000000000001        62.874000000000002        1203.5699000000000     
        3640   129.11000000000001        252.25999999999999        67.301000000000002        1221.9399000000001     
        3641   102.56000000000000        108.08000000000000        10.090000000000000        0.0000000000000000     
        3641   102.80000000000000        108.13000000000000        9.7894000000000005        18.084000000000000     
        3641   103.06000000000000        107.87000000000000        9.3625000000000007        36.244999999999997     
        3641   103.06000000000000        107.98000000000000        9.8348999999999993        54.405999999999999     
        3641   102.67000000000000        107.83000000000000        9.8605000000000000        72.724000000000004     
        3641   102.75000000000000        107.78000000000000        9.8432999999999993        90.819000000000003     
        3641   102.33000000000000        107.53000000000000        10.292000000000000        109.06900000000000     
        3641   102.34999999999999        107.58000000000000        10.811000000000000        127.37900000000000     
        3641   102.48999999999999        107.56000000000000        11.205000000000000        145.63499999999999     
        3641   102.92000000000000        108.22000000000000        10.851000000000001        163.95200000000000     
        3641   102.93000000000001        108.09000000000000        10.852000000000000        182.29599999999999     
        3641   103.31000000000000        108.70000000000000        10.058000000000000        200.56500000000000     
        3641   103.48999999999999        108.67000000000000        10.064000000000000        218.88800000000001     
        3641   103.92000000000000        109.06999999999999        10.571000000000000        237.21299999999999     
        3641   104.48999999999999        109.42000000000000        10.265000000000001        255.46000000000001     
        3641   104.28000000000000        109.50000000000000        10.298999999999999        273.69499999999999     
        3641   103.68000000000001        109.48999999999999        10.204000000000001        291.91300000000001     
        3641   103.23999999999999        109.18000000000001        9.9680999999999997        310.25700000000001     
        3641   103.52000000000000        109.38000000000000        9.9777000000000005        328.52699999999999     
        3641   104.31000000000000        109.72000000000000        9.7811000000000003        346.69700000000000     
        3642   122.01000000000001        179.41999999999999        29.922000000000001        0.0000000000000000     
        3642   119.58000000000000        178.19000000000000        32.020000000000003        18.084000000000000     
        3642   116.05000000000000        173.16999999999999        33.828000000000003        36.244999999999997     
        3642   114.52000000000000        168.66999999999999        35.250000000000000        54.405999999999999     
        3642   111.83000000000000        165.31999999999999        39.654000000000003        72.724000000000004     
        3642   110.00000000000000        163.83000000000001        41.098999999999997        90.819000000000003     
        3642   110.23999999999999        164.00999999999999        44.301000000000002        109.06900000000000     
        3642   112.19000000000000        164.41999999999999        47.868000000000002        127.37900000000000     
        3642   114.98000000000000        164.83000000000001        47.331000000000003        145.63499999999999     
        3642   122.48000000000000        160.78000000000000        49.433000000000000        163.95200000000000     
        3642   126.80000000000000        156.59999999999999        53.469999999999999        182.29599999999999     
        3642   133.65000000000001        156.90000000000001        58.023000000000003        200.56500000000000     
        3642   136.65000000000001        160.80000000000001        59.722000000000001        218.88800000000001     
        3642   139.25000000000000        160.46000000000001        65.227999999999994        237.21299999999999     
        3642   142.58000000000001        159.49000000000001        70.159999999999997        255.46000000000001     
        3642   145.80000000000001        158.27000000000001        71.465999999999994        273.69499999999999     
        3642   146.21000000000001        156.40000000000001        73.218000000000004        291.91300000000001     
        3642   146.59000000000000        155.77000000000001        74.647999999999996        310.25700000000001     
        3643   128.78000000000000        151.22999999999999        19.449999999999999        0.0000000000000000     
        3643   128.69999999999999        151.77000000000001        18.751000000000001        18.084000000000000     
        3643   128.97999999999999        151.11000000000001        18.234000000000002        36.244999999999997     
        3643   128.84000000000000        152.94999999999999        18.832000000000001        54.405999999999999     
        3643   128.71000000000001        151.66000000000000        19.001000000000001        72.724000000000004     
        3643   128.68000000000001        151.44999999999999        18.706000000000000        90.819000000000003     
        3643   128.78000000000000        151.50999999999999        19.140000000000001        127.37900000000000     
        3643   128.99000000000001        150.88000000000000        18.199000000000002        145.63499999999999     
        3643   129.03999999999999        150.71000000000001        20.393999999999998        163.95200000000000     
        3643   128.80000000000001        151.11000000000001        18.631000000000000        200.56500000000000     
        3643   129.38000000000000        150.37000000000000        20.975000000000001        218.88800000000001     
        3643   128.87000000000000        151.12000000000000        18.236000000000001        237.21299999999999     
        3643   128.74000000000001        152.11000000000001        19.827999999999999        273.69499999999999     
        3643   128.69999999999999        150.69999999999999        18.408999999999999        328.52699999999999     
        3644   145.86000000000001        155.11000000000001        57.292000000000002        0.0000000000000000     
        3644   145.87000000000000        153.59999999999999        59.412999999999997        18.084000000000000     
        3644   147.66000000000000        150.08000000000001        64.361999999999995        36.244999999999997     
        3644   150.96000000000001        142.50999999999999        68.027000000000001        54.405999999999999     
        3644   153.00999999999999        140.28999999999999        69.715000000000003        72.724000000000004     
        3644   155.06000000000000        139.41000000000000        70.248999999999995        90.819000000000003     
        3644   156.09000000000000        138.56000000000000        73.463999999999999        109.06900000000000     
        3644   159.59000000000000        134.34000000000000        73.994000000000000        127.37900000000000     
        3644   157.46000000000001        133.09000000000000        74.116000000000000        163.95200000000000     
        3644   157.72000000000000        133.19999999999999        73.969999999999999        182.29599999999999     
        3644   157.09999999999999        133.94999999999999        73.905000000000001        200.56500000000000     
        3645   152.80000000000001        195.40000000000001        65.441999999999993        0.0000000000000000     
        3645   152.66000000000000        195.87000000000000        64.968999999999994        18.084000000000000     
        3645   152.30000000000001        194.91999999999999        65.861999999999995        36.244999999999997     
        3645   152.96000000000001        194.53000000000000        66.263000000000005        54.405999999999999     
        3645   156.96000000000001        192.34000000000000        65.465999999999994        72.724000000000004     
        3645   160.77000000000001        189.09000000000000        66.620000000000005        90.819000000000003     
        3645   161.05000000000001        189.59000000000000        67.605000000000004        109.06900000000000     
        3645   161.93000000000001        189.08000000000001        69.521000000000001        127.37900000000000     
        3645   162.12000000000000        188.47000000000000        72.260999999999996        145.63499999999999     
        3646   169.77000000000001        161.43000000000001        23.230000000000000        0.0000000000000000     
        3646   169.87000000000000        161.13000000000000        22.716000000000001        18.084000000000000     
        3646   170.19999999999999        160.81999999999999        22.856000000000002        36.244999999999997     
        3646   170.11000000000001        161.63000000000000        22.975000000000001        54.405999999999999     
        3646   169.59000000000000        161.15000000000001        22.995000000000001        72.724000000000004     
        3646   169.97000000000000        161.49000000000001        22.641999999999999        90.819000000000003     
        3646   170.25999999999999        162.03999999999999        21.446000000000002        109.06900000000000     
        3646   170.34000000000000        162.91999999999999        21.763999999999999        127.37900000000000     
        3646   170.88999999999999        162.21000000000001        21.340000000000000        145.63499999999999     
        3646   170.96000000000001        161.65000000000001        22.155999999999999        163.95200000000000     
        3646   170.99000000000001        160.84999999999999        21.530999999999999        182.29599999999999     
        3646   170.13999999999999        159.88999999999999        22.324000000000002        200.56500000000000     
        3646   169.25000000000000        159.19000000000000        22.140999999999998        218.88800000000001     
        3646   168.06999999999999        158.22999999999999        21.669000000000000        237.21299999999999     
        3646   167.09000000000000        158.27000000000001        21.219999999999999        255.46000000000001     
        3646   167.22000000000000        158.38999999999999        21.478999999999999        273.69499999999999     
        3646   167.09999999999999        158.46000000000001        21.597000000000001        291.91300000000001     
        3646   167.15000000000001        158.69000000000000        21.914000000000001        310.25700000000001     
        3646   166.83000000000001        158.99000000000001        21.750000000000000        328.52699999999999     
        3646   166.09000000000000        159.46000000000001        21.338999999999999        346.69700000000000     
        3646   167.86000000000001        160.52000000000001        20.654000000000000        364.96699999999998     
        3646   168.56999999999999        160.75000000000000        20.709000000000000        383.09699999999998     
        3646   167.94999999999999        159.81000000000000        20.744000000000000        401.36700000000002     
        3646   167.99000000000001        159.44000000000000        20.109999999999999        419.61700000000002     
        3646   167.69000000000000        159.41000000000000        20.073000000000000        437.83699999999999     
        3646   166.44000000000000        158.25999999999999        20.187999999999999        455.97199999999998     
        3646   165.41000000000000        157.72000000000000        20.288000000000000        474.02999999999997     
        3646   165.88999999999999        157.69000000000000        21.454999999999998        492.19099999999997     
        3646   165.96000000000001        157.66000000000000        20.475000000000001        510.46199999999999     
        3646   165.16000000000000        156.75999999999999        19.588000000000001        528.74599999999998     
        3646   164.94999999999999        156.56999999999999        20.181999999999999        546.91399999999999     
        3646   164.94999999999999        156.50000000000000        21.125000000000000        565.23699999999997     
        3646   164.59000000000000        157.06999999999999        22.722999999999999        583.42700000000002     
        3646   165.38999999999999        157.02000000000001        22.073000000000000        601.60599999999999     
        3646   166.56000000000000        157.25999999999999        21.693000000000001        619.78800000000001     
        3646   166.84999999999999        157.83000000000001        20.268000000000001        638.09299999999996     
        3646   166.94000000000000        157.22000000000000        21.507999999999999        656.41499999999996     
        3646   166.58000000000001        157.84000000000000        20.675999999999998        674.76999999999998     
        3646   166.00999999999999        157.38000000000000        21.550000000000001        693.01499999999999     
        3646   166.03000000000000        157.91000000000000        21.382000000000001        711.23000000000002     
        3646   166.09000000000000        158.61000000000001        21.347999999999999        729.49599999999998     
        3646   166.03999999999999        158.40000000000001        21.068000000000001        747.74599999999998     
        3646   166.37000000000000        157.88999999999999        20.933000000000000        765.90200000000004     
        3646   166.41999999999999        156.66999999999999        20.780000000000001        784.04399999999998     
        3646   165.61000000000001        156.44999999999999        21.991000000000000        802.24099999999999     
        3646   166.03000000000000        156.00999999999999        22.026000000000000        820.46600000000001     
        3646   166.19999999999999        156.09000000000000        21.588000000000001        838.83600000000001     
        3646   166.34999999999999        156.62000000000000        21.544000000000000        857.03300000000002     
        3646   166.80000000000001        156.53999999999999        20.826000000000001        875.28399999999999     
        3646   166.80000000000001        155.25999999999999        21.300000000000001        893.53099999999995     
        3646   166.94000000000000        155.19999999999999        20.640999999999998        911.92100000000005     
        3646   167.25999999999999        155.28000000000000        21.364000000000001        930.10100000000000     
        3646   168.00000000000000        155.40000000000001        19.277000000000001        948.26599999999996     
        3646   168.41000000000000        156.03999999999999        18.920999999999999        966.47199999999998     
        3646   168.31000000000000        155.33000000000001        19.641999999999999        984.73199999999997     
        3646   168.72999999999999        155.46000000000001        20.111999999999998        1003.0100000000000     
        3646   169.52000000000001        155.28999999999999        20.190999999999999        1021.3000000000000     
        3646   169.02000000000001        154.91000000000000        19.713000000000001        1039.4800000000000     
        3646   168.88999999999999        154.63000000000000        21.745999999999999        1057.7400000000000     
        3646   168.91999999999999        155.56999999999999        20.170000000000002        1075.9399000000001     
        3646   169.38000000000000        155.19999999999999        21.259000000000000        1094.0899999999999     
        3646   169.63999999999999        155.34000000000000        20.789999999999999        1112.3399999999999     
        3646   169.63000000000000        154.37000000000000        22.068000000000001        1130.8399999999999     
        3646   169.62000000000000        155.06999999999999        21.516999999999999        1148.9301000000000     
        3646   169.03999999999999        153.78000000000000        22.672000000000001        1167.2000000000000     
        3646   168.22999999999999        152.93000000000001        23.731000000000002        1185.3699999999999     
        3646   169.36000000000001        152.88000000000000        22.385000000000002        1203.5699000000000     
        3646   168.34999999999999        153.25000000000000        22.096000000000000        1221.9399000000001     
        3647   170.55000000000001        214.38999999999999        15.347000000000000        0.0000000000000000     
        3647   168.62000000000000        217.38000000000000        14.593000000000000        18.084000000000000     
        3647   165.38000000000000        218.81000000000000        16.471000000000000        36.244999999999997     
        3647   166.66000000000000        220.31999999999999        18.289000000000001        54.405999999999999     
        3647   167.34000000000000        224.15000000000001        20.071000000000002        72.724000000000004     
        3647   169.63999999999999        227.49000000000001        19.172000000000001        90.819000000000003     
        3647   172.63000000000000        231.61000000000001        17.337000000000000        109.06900000000000     
        3647   175.19999999999999        233.09999999999999        15.909000000000001        127.37900000000000     
        3647   179.74000000000001        233.81999999999999        15.710000000000001        145.63499999999999     
        3647   178.97999999999999        235.38999999999999        15.375000000000000        163.95200000000000     
        3647   177.59999999999999        239.41000000000000        15.493000000000000        182.29599999999999     
        3647   176.83000000000001        244.91000000000000        17.160000000000000        200.56500000000000     
        3647   176.53999999999999        247.19999999999999        17.629000000000001        218.88800000000001     
        3647   175.87000000000000        250.21000000000001        17.132000000000001        237.21299999999999     
        3647   175.08000000000001        251.41000000000000        16.501000000000001        255.46000000000001     
        3647   168.40000000000001        254.05000000000001        16.626999999999999        273.69499999999999     
        3647   167.88999999999999        255.53000000000000        16.815000000000001        291.91300000000001     
        3647   166.96000000000001        256.87000000000000        17.090000000000000        310.25700000000001     
        3647   166.96000000000001        259.81999999999999        18.750000000000000        328.52699999999999     
        3647   167.58000000000001        260.48000000000002        19.692000000000000        346.69700000000000     
        3647   167.22999999999999        259.88999999999999        22.469000000000001        364.96699999999998     
        3647   167.30000000000001        259.58999999999997        23.562999999999999        383.09699999999998     
        3647   164.47999999999999        256.60000000000002        28.289000000000001        401.36700000000002     
        3647   163.91000000000000        255.31000000000000        28.835999999999999        419.61700000000002     
        3647   163.47999999999999        255.41999999999999        30.222000000000001        437.83699999999999     
        3647   163.91999999999999        254.72999999999999        30.739000000000001        455.97199999999998     
        3647   164.66999999999999        249.77000000000001        31.277000000000001        474.02999999999997     
        3647   168.13000000000000        246.80000000000001        27.904000000000000        492.19099999999997     
        3647   173.03999999999999        244.38999999999999        27.736000000000001        510.46199999999999     
        3647   172.13000000000000        244.30000000000001        25.327999999999999        528.74599999999998     
        3647   172.09999999999999        242.74000000000001        23.224000000000000        546.91399999999999     
        3647   171.65000000000001        242.33000000000001        22.489999999999998        565.23699999999997     
        3647   171.94999999999999        241.59000000000000        22.295999999999999        583.42700000000002     
        3647   171.72000000000000        242.53000000000000        19.440000000000001        601.60599999999999     
        3647   170.75000000000000        241.31999999999999        22.329000000000001        619.78800000000001     
        3647   171.03000000000000        241.56000000000000        22.327000000000002        638.09299999999996     
        3647   170.59000000000000        242.34999999999999        20.844999999999999        656.41499999999996     
        3647   171.19000000000000        243.78999999999999        16.798999999999999        674.76999999999998     
        3647   170.84999999999999        246.81000000000000        11.327999999999999        693.01499999999999     
        3647   170.88000000000000        247.86000000000001        10.407999999999999        711.23000000000002     
        3648   181.78000000000000        296.74000000000001        11.269000000000000        0.0000000000000000     
        3648   180.91000000000000        296.14999999999998        12.331000000000000        18.084000000000000     
        3648   181.22000000000000        296.44000000000000        12.451000000000001        36.244999999999997     
        3648   180.94000000000000        296.42000000000002        12.311000000000000        54.405999999999999     
        3648   180.77000000000001        296.42000000000002        12.843999999999999        72.724000000000004     
        3648   180.50999999999999        296.04000000000002        12.952999999999999        90.819000000000003     
        3648   180.81999999999999        295.88000000000000        13.346000000000000        109.06900000000000     
        3648   180.62000000000000        295.77999999999997        14.000999999999999        127.37900000000000     
        3648   181.13999999999999        296.00999999999999        14.101000000000001        145.63499999999999     
        3648   180.61000000000001        295.37000000000000        14.092000000000001        163.95200000000000     
        3648   180.66000000000000        294.36000000000001        14.803000000000001        182.29599999999999     
        3648   180.58000000000001        293.49000000000001        14.111000000000001        200.56500000000000     
        3648   181.05000000000001        293.10000000000002        13.989000000000001        218.88800000000001     
        3648   180.63999999999999        291.70999999999998        14.333000000000000        237.21299999999999     
        3648   180.65000000000001        290.75999999999999        14.131000000000000        255.46000000000001     
        3648   180.21000000000001        290.69000000000000        13.228000000000000        273.69499999999999     
        3648   180.44999999999999        290.63000000000000        13.314000000000000        291.91300000000001     
        3648   180.41000000000000        290.66000000000003        13.397000000000000        310.25700000000001     
        3648   179.74000000000001        290.47000000000003        13.894000000000000        328.52699999999999     
        3648   179.69000000000000        290.07999999999998        13.270000000000000        346.69700000000000     
        3648   178.99000000000001        289.63000000000000        13.356999999999999        364.96699999999998     
        3648   178.27000000000001        289.69999999999999        13.609000000000000        383.09699999999998     
        3648   178.21000000000001        289.35000000000002        14.147000000000000        401.36700000000002     
        3648   177.84000000000000        289.45999999999998        13.656000000000001        419.61700000000002     
        3648   178.02000000000001        288.19000000000000        13.691000000000001        437.83699999999999     
        3648   177.78999999999999        288.24000000000001        13.949999999999999        455.97199999999998     
        3648   177.59999999999999        289.13999999999999        13.499000000000001        474.02999999999997     
        3648   177.46000000000001        289.47000000000003        13.997999999999999        492.19099999999997     
        3648   176.87000000000000        289.19000000000000        14.481999999999999        510.46199999999999     
        3648   176.25999999999999        289.36000000000001        13.784000000000001        528.74599999999998     
        3648   174.84999999999999        288.57999999999998        13.904999999999999        546.91399999999999     
        3648   174.03999999999999        289.07999999999998        16.937999999999999        565.23699999999997     
        3648   173.71000000000001        291.56000000000000        18.341000000000001        583.42700000000002     
        3648   174.19000000000000        293.47000000000003        20.552000000000000        601.60599999999999     
        3648   174.81000000000000        292.94999999999999        21.664000000000001        619.78800000000001     
        3648   177.88000000000000        292.61000000000001        22.594999999999999        638.09299999999996     
        3648   180.34999999999999        291.55000000000001        26.105000000000000        656.41499999999996     
        3648   182.90000000000001        291.29000000000002        27.957000000000001        674.76999999999998     
        3648   185.97999999999999        291.72000000000003        28.791000000000000        693.01499999999999     
        3648   188.25999999999999        293.04000000000002        31.584000000000000        711.23000000000002     
        3648   191.87000000000000        295.81999999999999        34.712000000000003        729.49599999999998     
        3648   194.18000000000001        296.12000000000000        37.119999999999997        747.74599999999998     
        3648   196.53999999999999        297.98000000000002        38.560000000000002        765.90200000000004     
        3648   198.56000000000000        302.07999999999998        39.963999999999999        784.04399999999998     
        3648   201.50999999999999        303.63999999999999        40.713000000000001        802.24099999999999     
        3648   203.87000000000000        303.13999999999999        41.773000000000003        820.46600000000001     
        3648   206.49000000000001        300.45999999999998        43.387999999999998        838.83600000000001     
        3648   210.40000000000001        297.19000000000000        41.981000000000002        857.03300000000002     
        3648   211.90000000000001        295.69999999999999        41.253000000000000        875.28399999999999     
        3648   215.87000000000000        291.97000000000003        44.441000000000003        893.53099999999995     
        3648   216.94999999999999        290.39999999999998        44.905999999999999        911.92100000000005     
        3648   218.71000000000001        287.70999999999998        46.890999999999998        930.10100000000000     
        3648   222.05000000000001        285.18000000000001        49.012000000000000        948.26599999999996     
        3648   222.94000000000000        285.30000000000001        49.655000000000001        966.47199999999998     
        3648   223.38000000000000        282.57999999999998        53.670999999999999        984.73199999999997     
        3648   225.86000000000001        279.89999999999998        54.113000000000000        1003.0100000000000     
        3648   226.71000000000001        279.74000000000001        54.844999999999999        1021.3000000000000     
        3648   226.59999999999999        279.63000000000000        56.396000000000001        1039.4800000000000     
        3648   228.09000000000000        276.31000000000000        61.366999999999997        1057.7400000000000     
        3648   230.44000000000000        275.31000000000000        64.468999999999994        1075.9399000000001     
        3648   232.50000000000000        272.35000000000002        66.885999999999996        1094.0899999999999     
        3648   234.06999999999999        270.88999999999999        73.197000000000003        1130.8399999999999     
        3649   190.65000000000001        134.53000000000000        23.480000000000000        0.0000000000000000     
        3649   190.38000000000000        134.53000000000000        23.152000000000001        18.084000000000000     
        3649   190.75999999999999        134.46000000000001        23.175999999999998        36.244999999999997     
        3649   190.83000000000001        134.68000000000001        22.966000000000001        54.405999999999999     
        3649   191.19999999999999        134.56000000000000        23.047999999999998        72.724000000000004     
        3649   190.99000000000001        134.80000000000001        23.073000000000000        90.819000000000003     
        3649   191.09000000000000        134.66999999999999        22.931000000000001        109.06900000000000     
        3649   190.69999999999999        134.99000000000001        23.599000000000000        127.37900000000000     
        3649   190.66999999999999        135.03999999999999        22.367999999999999        145.63499999999999     
        3649   190.63000000000000        135.50000000000000        21.553999999999998        163.95200000000000     
        3649   190.83000000000001        135.30000000000001        21.739000000000001        182.29599999999999     
        3649   191.02000000000001        135.13000000000000        22.204999999999998        200.56500000000000     
        3649   191.08000000000001        135.65000000000001        22.513000000000002        218.88800000000001     
        3649   190.97000000000000        135.69000000000000        22.538000000000000        237.21299999999999     
        3649   190.43000000000001        135.99000000000001        22.611000000000001        255.46000000000001     
        3649   190.28000000000000        135.65000000000001        22.661999999999999        273.69499999999999     
        3649   190.21000000000001        135.78999999999999        23.440999999999999        291.91300000000001     
        3649   190.61000000000001        137.34999999999999        22.486000000000001        310.25700000000001     
        3649   189.38000000000000        138.75000000000000        20.724000000000000        328.52699999999999     
        3649   189.34999999999999        138.25999999999999        18.562000000000001        346.69700000000000     
        3649   189.74000000000001        138.18000000000001        19.835999999999999        364.96699999999998     
        3649   189.44999999999999        137.38999999999999        19.020000000000000        383.09699999999998     
        3649   188.91999999999999        137.22000000000000        19.177000000000000        401.36700000000002     
        3649   188.34999999999999        137.50999999999999        19.623000000000001        419.61700000000002     
        3649   187.90000000000001        137.06000000000000        19.419000000000000        437.83699999999999     
        3649   187.21000000000001        136.88000000000000        19.954000000000001        455.97199999999998     
        3649   186.81999999999999        136.72000000000000        19.385999999999999        474.02999999999997     
        3649   186.74000000000001        137.30000000000001        19.361000000000001        492.19099999999997     
        3649   186.44999999999999        137.36000000000001        19.045999999999999        510.46199999999999     
        3649   186.56999999999999        137.34999999999999        18.808000000000000        528.74599999999998     
        3649   186.43000000000001        136.09000000000000        19.920000000000002        546.91399999999999     
        3649   187.02000000000001        135.86000000000001        19.998999999999999        565.23699999999997     
        3649   186.41000000000000        135.84000000000000        18.609000000000002        583.42700000000002     
        3649   186.55000000000001        136.02000000000001        18.756000000000000        601.60599999999999     
        3649   186.34000000000000        136.22999999999999        18.245000000000001        619.78800000000001     
        3649   187.03999999999999        136.31999999999999        19.109999999999999        638.09299999999996     
        3649   185.94000000000000        136.28000000000000        17.710000000000001        656.41499999999996     
        3649   186.53999999999999        136.91999999999999        17.145000000000000        674.76999999999998     
        3649   186.19000000000000        135.88000000000000        16.928999999999998        693.01499999999999     
        3649   186.22000000000000        135.59000000000000        17.463000000000001        711.23000000000002     
        3649   186.56999999999999        136.15000000000001        17.521000000000001        729.49599999999998     
        3649   186.47999999999999        135.97000000000000        17.434000000000001        747.74599999999998     
        3649   186.21000000000001        135.66999999999999        18.126999999999999        765.90200000000004     
        3649   185.13999999999999        135.90000000000001        18.777999999999999        784.04399999999998     
        3649   185.31999999999999        136.05000000000001        17.640999999999998        802.24099999999999     
        3649   185.33000000000001        135.88999999999999        17.587000000000000        820.46600000000001     
        3649   185.86000000000001        135.97999999999999        16.960000000000001        838.83600000000001     
        3649   184.12000000000000        134.84000000000000        17.166000000000000        857.03300000000002     
        3649   183.74000000000001        135.16999999999999        17.030000000000001        875.28399999999999     
        3649   184.19999999999999        135.06999999999999        16.395000000000000        893.53099999999995     
        3649   182.84999999999999        134.81999999999999        16.327000000000002        911.92100000000005     
        3649   183.72999999999999        135.50000000000000        16.594999999999999        930.10100000000000     
        3649   184.30000000000001        135.63999999999999        16.271999999999998        948.26599999999996     
        3649   181.84000000000000        134.31999999999999        14.965000000000000        984.73199999999997     
        3649   182.80000000000001        134.25000000000000        14.545000000000000        1003.0100000000000     
        3649   183.50000000000000        134.24000000000001        14.532999999999999        1021.3000000000000     
        3649   184.22000000000000        134.36000000000001        14.473000000000001        1039.4800000000000     
        3649   183.34999999999999        134.38999999999999        14.553000000000001        1057.7400000000000     
        3649   183.40000000000001        134.66000000000000        14.737000000000000        1075.9399000000001     
        3649   182.96000000000001        134.56999999999999        14.592000000000001        1094.0899999999999     
        3649   183.37000000000000        134.66999999999999        15.281000000000001        1112.3399999999999     
        3649   183.63000000000000        135.52000000000001        13.324999999999999        1130.8399999999999     
        3649   183.34999999999999        134.94999999999999        15.885999999999999        1148.9301000000000     
        3649   183.33000000000001        134.34000000000000        16.126999999999999        1167.2000000000000     
        3649   182.99000000000001        134.86000000000001        16.271000000000001        1185.3699999999999     
        3649   182.65000000000001        134.50999999999999        16.701000000000001        1203.5699000000000     
        3649   182.90000000000001        134.68000000000001        16.613000000000000        1221.9399000000001     
        3650   200.53999999999999        175.13000000000000        33.667000000000002        0.0000000000000000     
        3650   200.44999999999999        175.06999999999999        33.195000000000000        18.084000000000000     
        3650   200.19000000000000        175.25999999999999        32.844999999999999        36.244999999999997     
        3650   200.13999999999999        175.27000000000001        32.381999999999998        54.405999999999999     
        3650   200.75000000000000        175.00999999999999        31.910000000000000        72.724000000000004     
        3650   201.15000000000001        175.06000000000000        31.678999999999998        90.819000000000003     
        3650   201.11000000000001        174.88999999999999        31.206000000000000        109.06900000000000     
        3650   201.55000000000001        174.02000000000001        31.651000000000000        127.37900000000000     
        3650   202.02000000000001        174.31999999999999        31.841999999999999        145.63499999999999     
        3650   202.22999999999999        174.12000000000000        32.042000000000002        163.95200000000000     
        3650   202.19999999999999        174.00000000000000        32.113000000000000        182.29599999999999     
        3650   201.56999999999999        174.53000000000000        32.107999999999997        200.56500000000000     
        3650   201.47000000000000        174.71000000000001        32.085999999999999        218.88800000000001     
        3650   201.31000000000000        174.03000000000000        32.267000000000003        237.21299999999999     
        3650   201.28999999999999        173.93000000000001        32.109000000000002        255.46000000000001     
        3650   201.21000000000001        173.94999999999999        32.170000000000002        273.69499999999999     
        3650   201.71000000000001        174.09999999999999        31.855000000000000        291.91300000000001     
        3650   201.84999999999999        174.22999999999999        31.646999999999998        310.25700000000001     
        3650   201.34000000000000        174.21000000000001        31.614999999999998        328.52699999999999     
        3650   201.34999999999999        173.63999999999999        31.709000000000000        346.69700000000000     
        3650   201.31000000000000        173.25000000000000        31.994000000000000        364.96699999999998     
        3650   201.24000000000001        173.72999999999999        31.542999999999999        383.09699999999998     
        3650   201.59000000000000        173.21000000000001        31.736999999999998        401.36700000000002     
        3650   200.65000000000001        172.44999999999999        32.189000000000000        419.61700000000002     
        3650   200.09000000000000        171.97999999999999        31.661999999999999        437.83699999999999     
        3650   200.09999999999999        171.31999999999999        31.548999999999999        455.97199999999998     
        3650   200.94000000000000        171.69999999999999        31.163000000000000        474.02999999999997     
        3650   200.65000000000001        171.97999999999999        31.491000000000000        492.19099999999997     
        3650   200.88999999999999        171.59999999999999        31.364000000000001        510.46199999999999     
        3650   201.53999999999999        171.78999999999999        30.815999999999999        528.74599999999998     
        3650   202.13000000000000        171.44999999999999        31.856999999999999        546.91399999999999     
        3650   202.66999999999999        171.41999999999999        31.654000000000000        565.23699999999997     
        3650   203.00000000000000        170.96000000000001        31.847000000000001        583.42700000000002     
        3650   203.06000000000000        170.61000000000001        32.698999999999998        601.60599999999999     
        3650   202.88999999999999        169.96000000000001        33.270000000000003        619.78800000000001     
        3650   202.63999999999999        170.30000000000001        32.292000000000002        638.09299999999996     
        3650   202.97999999999999        170.03999999999999        32.125000000000000        656.41499999999996     
        3650   202.06000000000000        169.31000000000000        33.286999999999999        674.76999999999998     
        3650   202.88999999999999        169.43000000000001        31.210999999999999        693.01499999999999     
        3650   202.53999999999999        169.31000000000000        32.098999999999997        711.23000000000002     
        3650   202.88000000000000        168.38000000000000        32.034999999999997        729.49599999999998     
        3650   203.03999999999999        168.12000000000000        31.978999999999999        747.74599999999998     
        3650   203.38000000000000        168.28000000000000        31.672000000000001        765.90200000000004     
        3650   203.66999999999999        168.18000000000001        31.969000000000001        784.04399999999998     
        3650   204.25999999999999        167.91000000000000        30.576000000000001        802.24099999999999     
        3650   204.61000000000001        167.91000000000000        31.023000000000000        820.46600000000001     
        3650   204.66000000000000        168.19000000000000        31.030999999999999        838.83600000000001     
        3650   204.25000000000000        167.88999999999999        31.187999999999999        857.03300000000002     
        3650   203.81000000000000        167.58000000000001        31.145000000000000        875.28399999999999     
        3650   204.03999999999999        168.75999999999999        30.933000000000000        893.53099999999995     
        3650   203.65000000000001        168.44000000000000        30.323000000000000        911.92100000000005     
        3650   203.47999999999999        168.78000000000000        30.044000000000000        930.10100000000000     
        3650   203.56999999999999        168.30000000000001        31.266999999999999        948.26599999999996     
        3650   203.61000000000001        168.50999999999999        29.969999999999999        966.47199999999998     
        3650   204.36000000000001        168.43000000000001        29.042999999999999        984.73199999999997     
        3650   204.12000000000000        168.16000000000000        28.829000000000001        1003.0100000000000     
        3650   204.02000000000001        168.25000000000000        28.849000000000000        1021.3000000000000     
        3650   203.86000000000001        167.97000000000000        28.513999999999999        1039.4800000000000     
        3650   203.74000000000001        167.91000000000000        28.910000000000000        1057.7400000000000     
        3650   203.27000000000001        167.91000000000000        28.940000000000001        1075.9399000000001     
        3650   203.24000000000001        167.99000000000001        28.530999999999999        1094.0899999999999     
        3650   203.06999999999999        168.30000000000001        27.619000000000000        1112.3399999999999     
        3650   203.06000000000000        168.50999999999999        28.658000000000001        1130.8399999999999     
        3650   203.03999999999999        169.08000000000001        27.741000000000000        1148.9301000000000     
        3650   203.40000000000001        169.02000000000001        27.684000000000001        1167.2000000000000     
        3650   203.44000000000000        168.99000000000001        27.283000000000001        1185.3699999999999     
        3650   203.96000000000001        169.43000000000001        25.600999999999999        1203.5699000000000     
        3650   203.66999999999999        170.53999999999999        25.331000000000000        1221.9399000000001     
        3651   219.34999999999999        131.75000000000000        55.548999999999999        0.0000000000000000     
        3651   220.15000000000001        132.30000000000001        54.481999999999999        18.084000000000000     
        3651   220.33000000000001        132.59999999999999        54.503000000000000        36.244999999999997     
        3651   219.22999999999999        132.19999999999999        54.990000000000002        54.405999999999999     
        3651   220.13000000000000        133.38999999999999        55.058000000000000        72.724000000000004     
        3651   221.74000000000001        135.16000000000000        55.511000000000003        90.819000000000003     
        3651   222.88999999999999        136.59999999999999        55.094999999999999        109.06900000000000     
        3651   223.96000000000001        137.55000000000001        55.506000000000000        127.37900000000000     
        3651   225.30000000000001        139.53000000000000        56.307000000000002        145.63499999999999     
        3651   226.81999999999999        139.34000000000000        55.396000000000001        163.95200000000000     
        3651   229.74000000000001        139.62000000000000        53.615000000000002        182.29599999999999     
        3651   230.53999999999999        138.66000000000000        53.000000000000000        218.88800000000001     
        3652   223.77000000000001        172.91999999999999        12.923000000000000        0.0000000000000000     
        3652   224.12000000000000        172.81000000000000        12.353000000000000        18.084000000000000     
        3652   223.49000000000001        172.37000000000000        13.138000000000000        36.244999999999997     
        3652   223.34999999999999        172.41999999999999        13.118000000000000        54.405999999999999     
        3652   223.49000000000001        172.74000000000001        12.372000000000000        72.724000000000004     
        3652   223.53999999999999        173.68000000000001        11.465000000000000        90.819000000000003     
        3652   224.28000000000000        173.53000000000000        9.9960000000000004        109.06900000000000     
        3652   224.47999999999999        173.46000000000001        9.9039000000000001        127.37900000000000     
        3652   224.25000000000000        172.90000000000001        10.561999999999999        145.63499999999999     
        3652   223.88000000000000        172.31999999999999        11.228999999999999        163.95200000000000     
        3652   224.03000000000000        172.69999999999999        10.779999999999999        182.29599999999999     
        3652   224.21000000000001        172.41000000000000        10.378000000000000        200.56500000000000     
        3652   224.02000000000001        172.91999999999999        10.007999999999999        218.88800000000001     
        3653   236.18000000000001        290.43000000000001        46.143000000000001        0.0000000000000000     
        3653   235.71000000000001        290.17000000000002        46.011000000000003        18.084000000000000     
        3653   236.12000000000000        290.24000000000001        46.982999999999997        36.244999999999997     
        3653   235.75000000000000        290.35000000000002        47.310000000000002        54.405999999999999     
        3653   235.81999999999999        290.19999999999999        46.834000000000003        72.724000000000004     
        3653   236.18000000000001        290.39999999999998        46.127000000000002        90.819000000000003     
        3653   236.38000000000000        289.93000000000001        46.482999999999997        109.06900000000000     
        3653   236.21000000000001        289.85000000000002        47.213000000000001        127.37900000000000     
        3653   236.28000000000000        290.11000000000001        47.011000000000003        145.63499999999999     
        3653   236.22000000000000        290.37000000000000        48.472999999999999        163.95200000000000     
        3653   236.50999999999999        290.43000000000001        47.066000000000003        182.29599999999999     
        3653   236.15000000000001        290.39999999999998        47.625999999999998        200.56500000000000     
        3653   236.09000000000000        290.38999999999999        47.116999999999997        218.88800000000001     
        3653   236.25999999999999        290.41000000000003        47.656999999999996        237.21299999999999     
        3653   236.03000000000000        289.56999999999999        48.612000000000002        255.46000000000001     
        3653   236.03999999999999        290.44999999999999        48.558000000000000        273.69499999999999     
        3653   235.75000000000000        290.20999999999998        48.113999999999997        291.91300000000001     
        3653   235.59000000000000        290.07999999999998        47.898000000000003        310.25700000000001     
        3653   236.31000000000000        291.45999999999998        47.162999999999997        328.52699999999999     
        3653   235.68000000000001        290.69999999999999        47.335000000000001        346.69700000000000     
        3653   235.50999999999999        290.35000000000002        46.456000000000003        364.96699999999998     
        3653   235.62000000000000        290.22000000000003        46.472000000000001        383.09699999999998     
        3653   235.90000000000001        289.92000000000002        46.780999999999999        401.36700000000002     
        3653   236.33000000000001        290.30000000000001        47.228000000000002        419.61700000000002     
        3653   236.15000000000001        290.00000000000000        46.814999999999998        437.83699999999999     
        3653   236.31000000000000        289.44000000000000        45.018999999999998        455.97199999999998     
        3653   235.56999999999999        290.11000000000001        44.997000000000000        474.02999999999997     
        3653   236.00000000000000        289.57999999999998        45.170000000000002        492.19099999999997     
        3653   236.58000000000001        290.05000000000001        44.859000000000002        510.46199999999999     
        3653   237.38000000000000        290.42000000000002        44.680999999999997        528.74599999999998     
        3653   237.03999999999999        290.47000000000003        44.911000000000001        546.91399999999999     
        3653   237.31000000000000        291.14999999999998        46.393999999999998        565.23699999999997     
        3653   237.28000000000000        291.01999999999998        46.649999999999999        583.42700000000002     
        3653   237.87000000000000        290.51999999999998        46.587000000000003        601.60599999999999     
        3653   239.09000000000000        289.29000000000002        46.521999999999998        619.78800000000001     
        3653   238.63000000000000        288.89999999999998        46.045000000000002        638.09299999999996     
        3653   238.83000000000001        289.11000000000001        47.051000000000002        656.41499999999996     
        3653   239.50000000000000        288.72000000000003        45.890000000000001        674.76999999999998     
        3653   239.71000000000001        288.72000000000003        46.087000000000003        693.01499999999999     
        3653   240.22000000000000        288.82999999999998        46.320999999999998        711.23000000000002     
        3653   240.16999999999999        288.50999999999999        45.116000000000000        729.49599999999998     
        3653   240.33000000000001        288.67000000000002        45.857999999999997        747.74599999999998     
        3653   239.66999999999999        288.82999999999998        45.365000000000002        765.90200000000004     
        3653   240.22999999999999        288.31999999999999        46.235999999999997        784.04399999999998     
        3653   239.65000000000001        288.86000000000001        45.104999999999997        802.24099999999999     
        3653   240.09999999999999        288.44000000000000        45.984999999999999        820.46600000000001     
        3653   239.96000000000001        288.44000000000000        45.954999999999998        838.83600000000001     
        3653   239.41999999999999        288.13000000000000        46.683000000000000        857.03300000000002     
        3653   240.06999999999999        288.44999999999999        45.634000000000000        875.28399999999999     
        3653   239.88999999999999        288.04000000000002        46.338000000000001        893.53099999999995     
        3653   240.16000000000000        288.05000000000001        46.042000000000002        911.92100000000005     
        3653   240.40000000000001        288.50000000000000        46.158000000000001        930.10100000000000     
        3653   241.22999999999999        288.75999999999999        46.256000000000000        948.26599999999996     
        3653   241.50999999999999        288.48000000000002        46.779000000000003        966.47199999999998     
        3653   241.12000000000000        288.45999999999998        46.442999999999998        984.73199999999997     
        3653   240.63000000000000        288.75999999999999        45.950000000000003        1003.0100000000000     
        3653   241.25999999999999        288.73000000000002        45.746000000000002        1021.3000000000000     
        3653   241.31999999999999        288.44999999999999        46.020000000000003        1039.4800000000000     
        3653   241.52000000000001        288.60000000000002        45.537999999999997        1057.7400000000000     
        3653   241.34999999999999        288.49000000000001        45.484000000000002        1075.9399000000001     
        3653   241.03000000000000        287.94999999999999        46.725999999999999        1094.0899999999999     
        3653   241.72999999999999        288.31999999999999        46.203000000000003        1112.3399999999999     
        3653   241.22999999999999        288.26999999999998        46.817999999999998        1130.8399999999999     
        3653   241.24000000000001        288.69000000000000        46.781999999999996        1148.9301000000000     
        3653   241.44000000000000        288.68000000000001        46.926000000000002        1167.2000000000000     
        3653   241.72999999999999        288.69999999999999        47.168999999999997        1185.3699999999999     
        3653   241.44000000000000        288.10000000000002        47.908999999999999        1203.5699000000000     
        3653   240.91000000000000        288.24000000000001        48.722999999999999        1221.9399000000001     
        3654   245.65000000000001        166.49000000000001        49.710999999999999        0.0000000000000000     
        3654   245.78999999999999        166.43000000000001        49.898000000000003        18.084000000000000     
        3654   245.81000000000000        166.09000000000000        49.628999999999998        36.244999999999997     
        3654   245.56999999999999        166.31999999999999        49.194000000000003        54.405999999999999     
        3654   245.69000000000000        166.15000000000001        48.881000000000000        72.724000000000004     
        3654   245.84000000000000        166.58000000000001        48.607999999999997        90.819000000000003     
        3654   245.83000000000001        166.18000000000001        49.732999999999997        109.06900000000000     
        3654   246.03000000000000        167.00999999999999        49.581000000000003        127.37900000000000     
        3654   246.24000000000001        166.28999999999999        49.643999999999998        145.63499999999999     
        3654   246.09999999999999        166.90000000000001        49.116000000000000        163.95200000000000     
        3654   245.86000000000001        166.88999999999999        50.238000000000000        182.29599999999999     
        3654   245.81000000000000        167.61000000000001        49.768999999999998        200.56500000000000     
        3654   245.93000000000001        167.50999999999999        48.774999999999999        218.88800000000001     
        3654   245.66999999999999        167.96000000000001        49.234999999999999        237.21299999999999     
        3654   245.72000000000000        167.71000000000001        48.658000000000001        255.46000000000001     
        3654   245.50999999999999        167.99000000000001        48.796999999999997        273.69499999999999     
        3654   245.40000000000001        168.33000000000001        48.021000000000001        291.91300000000001     
        3654   245.55000000000001        168.00000000000000        48.274000000000001        310.25700000000001     
        3654   245.59000000000000        167.55000000000001        49.176000000000002        328.52699999999999     
        3654   245.94000000000000        167.44999999999999        48.302999999999997        346.69700000000000     
        3654   245.47000000000000        167.24000000000001        48.344999999999999        364.96699999999998     
        3654   245.63999999999999        167.91999999999999        48.627000000000002        383.09699999999998     
        3654   246.24000000000001        167.69999999999999        47.731000000000002        401.36700000000002     
        3654   245.97999999999999        167.65000000000001        47.752000000000002        419.61700000000002     
        3654   246.52000000000001        167.03999999999999        49.085000000000001        437.83699999999999     
        3654   245.62000000000000        166.97999999999999        49.375000000000000        455.97199999999998     
        3654   245.66999999999999        167.50999999999999        48.673000000000002        474.02999999999997     
        3654   245.53000000000000        167.88999999999999        47.594000000000001        492.19099999999997     
        3654   245.58000000000001        167.83000000000001        48.878999999999998        510.46199999999999     
        3654   245.88000000000000        168.24000000000001        47.947000000000003        528.74599999999998     
        3654   245.15000000000001        167.72000000000000        48.292000000000002        546.91399999999999     
        3654   245.81999999999999        167.97999999999999        46.848999999999997        565.23699999999997     
        3654   245.65000000000001        167.75999999999999        48.149999999999999        583.42700000000002     
        3654   245.30000000000001        167.31000000000000        49.817999999999998        601.60599999999999     
        3654   245.06999999999999        168.40000000000001        47.326999999999998        638.09299999999996     
        3654   244.24000000000001        168.97000000000000        48.569000000000003        656.41499999999996     
        3654   244.75000000000000        167.68000000000001        46.774999999999999        674.76999999999998     
        3654   243.97999999999999        167.75999999999999        48.238999999999997        693.01499999999999     
        3654   244.18000000000001        167.96000000000001        46.859000000000002        711.23000000000002     
        3654   245.00999999999999        167.27000000000001        47.235999999999997        729.49599999999998     
        3654   244.72000000000000        168.09999999999999        46.023000000000003        747.74599999999998     
        3654   244.41000000000000        167.78999999999999        46.966999999999999        784.04399999999998     
        3654   244.31000000000000        168.22999999999999        47.094999999999999        802.24099999999999     
        3654   243.69999999999999        168.94999999999999        48.155000000000001        820.46600000000001     
        3654   246.25999999999999        168.19000000000000        48.232999999999997        857.03300000000002     
        3654   245.78000000000000        167.81000000000000        46.332999999999998        875.28399999999999     
        3654   245.99000000000001        167.03999999999999        47.119999999999997        893.53099999999995     
        3654   245.12000000000000        166.99000000000001        44.665999999999997        911.92100000000005     
        3654   244.53999999999999        167.00999999999999        46.427999999999997        948.26599999999996     
        3654   244.24000000000001        167.68000000000001        45.491000000000000        966.47199999999998     
        3654   244.24000000000001        167.61000000000001        45.904000000000003        984.73199999999997     
        3654   245.03000000000000        167.84999999999999        44.799999999999997        1021.3000000000000     
        3654   245.34999999999999        167.81999999999999        47.359000000000002        1039.4800000000000     
        3654   244.09000000000000        168.53999999999999        47.685000000000002        1094.0899999999999     
        3655   270.77999999999997        100.59000000000000        61.173999999999999        0.0000000000000000     
        3655   272.06999999999999        101.84999999999999        60.862000000000002        18.084000000000000     
        3655   271.86000000000001        101.89000000000000        61.927999999999997        36.244999999999997     
        3655   271.18000000000001        103.80000000000000        63.345999999999997        54.405999999999999     
        3655   270.97000000000003        107.64000000000000        67.058000000000007        72.724000000000004     
        3655   270.56999999999999        108.05000000000000        67.969999999999999        90.819000000000003     
        3655   270.68000000000001        109.25000000000000        67.852000000000004        109.06900000000000     
        3655   271.38999999999999        110.31999999999999        69.433999999999997        127.37900000000000     
        3655   271.26999999999998        111.15000000000001        67.340999999999994        145.63499999999999     
        3655   270.63000000000000        109.58000000000000        70.953999999999994        163.95200000000000     
        3656   272.17000000000002        301.47000000000003        16.622000000000000        0.0000000000000000     
        3656   272.32999999999998        301.43000000000001        16.907000000000000        18.084000000000000     
        3656   273.01999999999998        300.77999999999997        18.270000000000000        36.244999999999997     
        3656   273.63999999999999        300.19999999999999        18.361000000000001        54.405999999999999     
        3656   275.68000000000001        297.27999999999997        18.859999999999999        72.724000000000004     
        3656   277.18000000000001        295.17000000000002        19.850000000000001        90.819000000000003     
        3656   277.73000000000002        293.44000000000000        21.547000000000001        109.06900000000000     
        3656   278.56999999999999        292.12000000000000        22.882000000000001        127.37900000000000     
        3656   280.77999999999997        290.31000000000000        26.117000000000001        145.63499999999999     
        3656   283.05000000000001        289.69999999999999        27.129000000000001        163.95200000000000     
        3656   284.06000000000000        287.76999999999998        28.728999999999999        182.29599999999999     
        3656   285.74000000000001        286.32999999999998        31.036000000000001        200.56500000000000     
        3656   287.47000000000003        288.56000000000000        33.435000000000002        218.88800000000001     
        3656   287.55000000000001        289.32999999999998        33.734000000000002        237.21299999999999     
        3656   287.98000000000002        290.26999999999998        34.962000000000003        255.46000000000001     
        3656   287.36000000000001        291.52999999999997        35.406999999999996        273.69499999999999     
        3656   284.64999999999998        295.54000000000002        37.305000000000000        291.91300000000001     
        3656   285.52999999999997        297.35000000000002        36.790999999999997        310.25700000000001     
        3656   285.55000000000001        298.94999999999999        36.930000000000000        328.52699999999999     
        3656   285.23000000000002        301.54000000000002        37.698999999999998        346.69700000000000     
        3656   283.73000000000002        304.89999999999998        41.097999999999999        364.96699999999998     
        3656   283.38999999999999        306.55000000000001        41.457000000000001        383.09699999999998     
        3656   282.13000000000000        310.39999999999998        46.244999999999997        401.36700000000002     
        3656   282.44000000000000        311.68000000000001        47.601999999999997        419.61700000000002     
        3656   280.73000000000002        314.08999999999997        50.369000000000000        437.83699999999999     
        3656   279.05000000000001        314.52999999999997        52.767000000000003        455.97199999999998     
        3656   277.77999999999997        314.39999999999998        55.655999999999999        474.02999999999997     
        3656   276.89999999999998        318.07999999999998        59.374000000000002        492.19099999999997     
        3656   277.67000000000002        318.23000000000002        60.606000000000002        510.46199999999999     
        3656   277.24000000000001        319.88000000000000        64.238000000000000        528.74599999999998     
        3656   276.74000000000001        323.22000000000003        65.596999999999994        546.91399999999999     
        3656   276.74000000000001        326.48000000000002        65.033000000000001        565.23699999999997     
        3656   274.92000000000002        327.55000000000001        65.548000000000002        583.42700000000002     
        3656   274.94000000000000        330.44999999999999        65.385999999999996        601.60599999999999     
        3656   274.87000000000000        332.85000000000002        66.902000000000001        619.78800000000001     
        3656   273.67000000000002        333.10000000000002        66.741000000000000        638.09299999999996     
        3656   271.97000000000003        336.06999999999999        64.587999999999994        656.41499999999996     
        3656   271.22000000000003        337.44999999999999        65.099999999999994        674.76999999999998     
        3656   269.80000000000001        338.43000000000001        62.167999999999999        693.01499999999999     
        3657   278.79000000000002        255.75999999999999        24.834000000000000        0.0000000000000000     
        3657   277.79000000000002        254.87000000000000        24.414000000000001        18.084000000000000     
        3657   277.80000000000001        254.12000000000000        25.349000000000000        36.244999999999997     
        3657   279.18000000000001        253.74000000000001        24.539999999999999        54.405999999999999     
        3657   279.88999999999999        252.74000000000001        25.353999999999999        72.724000000000004     
        3657   279.63000000000000        252.72000000000000        25.320000000000000        90.819000000000003     
        3657   279.13000000000000        253.19999999999999        25.091999999999999        109.06900000000000     
        3657   279.77999999999997        253.68000000000001        25.797999999999998        127.37900000000000     
        3657   280.48000000000002        253.12000000000000        26.306000000000001        145.63499999999999     
        3657   279.89999999999998        252.62000000000000        25.239999999999998        163.95200000000000     
        3657   279.29000000000002        252.41000000000000        23.981000000000002        182.29599999999999     
        3657   278.80000000000001        252.46000000000001        23.727000000000000        200.56500000000000     
        3657   278.57999999999998        252.58000000000001        23.238000000000000        218.88800000000001     
        3657   277.80000000000001        252.52000000000001        23.431000000000001        237.21299999999999     
        3657   277.12000000000000        252.38000000000000        23.233000000000001        255.46000000000001     
        3657   276.10000000000002        252.58000000000001        24.187000000000001        273.69499999999999     
        3657   275.57999999999998        253.84000000000000        23.802000000000000        291.91300000000001     
        3657   275.44999999999999        254.41999999999999        23.550999999999998        310.25700000000001     
        3657   274.93000000000001        254.94999999999999        23.283999999999999        328.52699999999999     
        3657   274.94999999999999        254.94999999999999        23.573000000000000        346.69700000000000     
        3657   274.87000000000000        255.06000000000000        23.516999999999999        364.96699999999998     
        3657   274.10000000000002        255.03999999999999        24.710000000000001        383.09699999999998     
        3657   273.92000000000002        255.02000000000001        24.881000000000000        401.36700000000002     
        3657   273.76999999999998        255.21000000000001        24.811000000000000        419.61700000000002     
        3657   274.73000000000002        255.08000000000001        25.184000000000001        437.83699999999999     
        3657   275.04000000000002        255.08000000000001        25.699000000000002        455.97199999999998     
        3657   275.04000000000002        255.40000000000001        25.966999999999999        474.02999999999997     
        3657   275.06999999999999        255.22999999999999        25.754000000000001        492.19099999999997     
        3657   275.35000000000002        255.43000000000001        25.117000000000001        510.46199999999999     
        3657   275.94999999999999        255.06999999999999        25.178999999999998        528.74599999999998     
        3657   276.23000000000002        255.19000000000000        25.106000000000002        546.91399999999999     
        3657   276.70999999999998        255.30000000000001        25.340000000000000        565.23699999999997     
        3657   276.94999999999999        255.11000000000001        25.350000000000001        583.42700000000002     
        3657   277.00999999999999        255.02000000000001        25.773000000000000        601.60599999999999     
        3657   277.36000000000001        255.31000000000000        25.253000000000000        619.78800000000001     
        3657   277.26999999999998        255.16999999999999        24.763999999999999        638.09299999999996     
        3657   276.56000000000000        254.63999999999999        24.954999999999998        656.41499999999996     
        3657   276.52999999999997        254.72999999999999        24.998999999999999        674.76999999999998     
        3657   276.17000000000002        254.61000000000001        25.222000000000001        693.01499999999999     
        3657   275.32999999999998        254.61000000000001        24.820000000000000        711.23000000000002     
        3657   275.49000000000001        254.24000000000001        24.888999999999999        729.49599999999998     
        3657   275.44000000000000        254.40000000000001        25.173999999999999        747.74599999999998     
        3657   275.55000000000001        254.40000000000001        25.138999999999999        765.90200000000004     
        3657   276.06000000000000        254.44999999999999        24.634000000000000        784.04399999999998     
        3657   276.36000000000001        254.37000000000000        24.678999999999998        802.24099999999999     
        3657   275.97000000000003        254.69999999999999        23.309999999999999        820.46600000000001     
        3657   275.76999999999998        254.78999999999999        23.408000000000001        838.83600000000001     
        3657   275.18000000000001        254.71000000000001        24.105000000000000        857.03300000000002     
        3657   274.94999999999999        255.25000000000000        23.632999999999999        875.28399999999999     
        3657   274.55000000000001        255.28999999999999        24.270000000000000        893.53099999999995     
        3657   274.32999999999998        255.19999999999999        24.062000000000001        911.92100000000005     
        3657   274.93000000000001        255.15000000000001        24.297999999999998        930.10100000000000     
        3657   274.99000000000001        255.63999999999999        23.995000000000001        948.26599999999996     
        3657   274.66000000000003        254.84000000000000        23.835000000000001        966.47199999999998     
        3657   274.60000000000002        254.65000000000001        24.477000000000000        984.73199999999997     
        3657   274.81999999999999        254.93000000000001        24.533000000000001        1003.0100000000000     
        3657   274.98000000000002        255.13999999999999        24.838999999999999        1021.3000000000000     
        3657   274.67000000000002        254.66999999999999        24.327999999999999        1039.4800000000000     
        3657   274.76999999999998        254.55000000000001        24.440000000000001        1057.7400000000000     
        3657   274.60000000000002        254.69999999999999        24.646999999999998        1075.9399000000001     
        3657   274.22000000000003        255.34999999999999        24.719000000000001        1094.0899999999999     
        3657   274.25000000000000        255.37000000000000        24.797000000000001        1112.3399999999999     
        3657   274.70999999999998        255.34999999999999        25.888999999999999        1130.8399999999999     
        3657   274.54000000000002        255.34999999999999        25.806999999999999        1148.9301000000000     
        3657   274.35000000000002        255.25999999999999        25.239999999999998        1167.2000000000000     
        3657   274.36000000000001        255.41000000000000        25.090000000000000        1185.3699999999999     
        3657   274.29000000000002        255.59000000000000        25.779000000000000        1203.5699000000000     
        3657   274.12000000000000        255.56999999999999        25.934000000000001        1221.9399000000001     
        3658   288.19000000000000        167.49000000000001        57.915999999999997        0.0000000000000000     
        3658   287.81000000000000        167.16999999999999        58.398000000000003        18.084000000000000     
        3658   288.35000000000002        167.09000000000000        57.704000000000001        36.244999999999997     
        3658   288.60000000000002        167.77000000000001        56.582000000000001        54.405999999999999     
        3658   288.43000000000001        167.74000000000001        56.698000000000000        72.724000000000004     
        3658   288.83999999999997        168.18000000000001        55.554000000000002        90.819000000000003     
        3658   288.56999999999999        168.00000000000000        56.189999999999998        109.06900000000000     
        3658   287.79000000000002        167.90000000000001        57.689000000000000        127.37900000000000     
        3658   287.38000000000000        167.56999999999999        55.725999999999999        145.63499999999999     
        3658   286.56999999999999        167.31000000000000        56.487000000000002        163.95200000000000     
        3658   286.22000000000003        166.18000000000001        54.899999999999999        182.29599999999999     
        3658   287.05000000000001        167.44999999999999        54.993000000000002        200.56500000000000     
        3658   287.16000000000003        167.72000000000000        54.215000000000003        218.88800000000001     
        3658   286.75999999999999        167.87000000000000        54.662999999999997        237.21299999999999     
        3658   286.60000000000002        167.44000000000000        55.018999999999998        255.46000000000001     
        3658   286.88999999999999        166.97999999999999        57.256999999999998        273.69499999999999     
        3658   287.27999999999997        167.69999999999999        56.128999999999998        291.91300000000001     
        3658   286.63999999999999        167.30000000000001        56.567999999999998        310.25700000000001     
        3658   286.64999999999998        167.11000000000001        56.487000000000002        328.52699999999999     
        3658   286.70999999999998        166.80000000000001        56.661000000000001        346.69700000000000     
        3658   287.39999999999998        166.80000000000001        55.710000000000001        364.96699999999998     
        3658   286.36000000000001        166.37000000000000        55.988999999999997        383.09699999999998     
        3658   286.55000000000001        166.08000000000001        55.276000000000003        401.36700000000002     
        3658   285.69000000000000        165.69000000000000        55.768000000000001        419.61700000000002     
        3658   285.69999999999999        166.30000000000001        55.305999999999997        437.83699999999999     
        3658   284.94000000000000        165.66999999999999        56.770000000000003        455.97199999999998     
        3658   285.24000000000001        165.31999999999999        56.728999999999999        474.02999999999997     
        3658   285.29000000000002        165.75000000000000        56.329000000000001        492.19099999999997     
        3658   285.12000000000000        165.84000000000000        56.283999999999999        510.46199999999999     
        3658   284.61000000000001        165.38999999999999        55.645000000000003        528.74599999999998     
        3658   284.88999999999999        165.69000000000000        55.249000000000002        546.91399999999999     
        3658   285.05000000000001        165.97999999999999        55.180000000000000        565.23699999999997     
        3658   284.89999999999998        166.61000000000001        54.834000000000003        583.42700000000002     
        3658   284.06999999999999        165.86000000000001        54.743000000000002        601.60599999999999     
        3658   283.81999999999999        165.19999999999999        54.295999999999999        619.78800000000001     
        3658   283.50000000000000        164.71000000000001        54.268999999999998        638.09299999999996     
        3658   284.42000000000002        165.19000000000000        53.459000000000003        656.41499999999996     
        3658   283.77999999999997        165.03999999999999        54.033000000000001        674.76999999999998     
        3658   284.36000000000001        165.00000000000000        53.695000000000000        693.01499999999999     
        3658   283.88999999999999        164.44999999999999        54.673999999999999        711.23000000000002     
        3658   285.14999999999998        165.34000000000000        53.826000000000001        729.49599999999998     
        3658   284.52999999999997        165.72999999999999        54.570000000000000        747.74599999999998     
        3658   283.31000000000000        166.36000000000001        52.832000000000001        765.90200000000004     
        3658   282.38999999999999        165.68000000000001        53.652000000000001        784.04399999999998     
        3658   282.98000000000002        166.41999999999999        51.829999999999998        802.24099999999999     
        3658   282.43000000000001        166.11000000000001        51.247999999999998        820.46600000000001     
        3658   282.39999999999998        165.77000000000001        51.999000000000002        838.83600000000001     
        3658   282.41000000000003        165.69999999999999        52.350000000000001        857.03300000000002     
        3658   283.04000000000002        166.06999999999999        51.676000000000002        875.28399999999999     
        3658   282.49000000000001        165.74000000000001        52.112000000000002        893.53099999999995     
        3658   282.43000000000001        165.94999999999999        51.154000000000003        911.92100000000005     
        3658   281.92000000000002        166.52000000000001        50.805999999999997        930.10100000000000     
        3658   281.81000000000000        165.69999999999999        51.572000000000003        948.26599999999996     
        3658   282.00999999999999        166.41000000000000        51.295000000000002        966.47199999999998     
        3658   282.88000000000000        165.84999999999999        50.756999999999998        984.73199999999997     
        3658   282.25000000000000        166.00999999999999        50.338000000000001        1003.0100000000000     
        3658   282.44999999999999        165.83000000000001        51.079999999999998        1021.3000000000000     
        3658   282.00000000000000        166.38000000000000        50.179000000000002        1039.4800000000000     
        3658   282.45999999999998        165.53999999999999        50.692000000000000        1057.7400000000000     
        3658   282.81999999999999        165.53999999999999        50.472999999999999        1075.9399000000001     
        3658   282.44999999999999        165.30000000000001        50.314000000000000        1094.0899999999999     
        3658   282.63000000000000        165.74000000000001        50.270000000000003        1112.3399999999999     
        3658   282.69000000000000        166.25999999999999        49.590000000000003        1130.8399999999999     
        3658   282.24000000000001        166.03999999999999        49.414000000000001        1148.9301000000000     
        3658   282.08999999999997        166.25999999999999        50.651000000000003        1167.2000000000000     
        3658   282.49000000000001        165.81999999999999        51.901000000000003        1185.3699999999999     
        3658   283.31999999999999        165.46000000000001        51.692999999999998        1203.5699000000000     
        3658   282.70999999999998        165.52000000000001        50.890000000000001        1221.9399000000001     
        3659   292.44000000000000        249.71000000000001        52.109999999999999        0.0000000000000000     
        3659   291.19999999999999        250.12000000000000        53.314000000000000        18.084000000000000     
        3659   289.89999999999998        250.38000000000000        52.598999999999997        36.244999999999997     
        3659   289.43000000000001        250.63000000000000        53.465000000000003        54.405999999999999     
        3659   288.50000000000000        251.03000000000000        52.750999999999998        72.724000000000004     
        3659   288.14999999999998        251.36000000000001        52.701000000000001        90.819000000000003     
        3659   288.01999999999998        251.28999999999999        52.393999999999998        109.06900000000000     
        3659   287.75000000000000        251.63000000000000        52.972999999999999        127.37900000000000     
        3659   287.93000000000001        251.78999999999999        52.174999999999997        145.63499999999999     
        3659   287.87000000000000        252.43000000000001        51.890000000000001        163.95200000000000     
        3659   288.11000000000001        252.19999999999999        52.320999999999998        182.29599999999999     
        3659   287.93000000000001        251.91000000000000        52.365000000000002        200.56500000000000     
        3659   287.88000000000000        251.88000000000000        52.348999999999997        218.88800000000001     
        3659   288.54000000000002        251.30000000000001        52.729999999999997        237.21299999999999     
        3659   288.83999999999997        250.53000000000000        52.374000000000002        255.46000000000001     
        3659   291.73000000000002        249.19000000000000        49.350000000000001        273.69499999999999     
        3659   294.06999999999999        249.56000000000000        48.789999999999999        291.91300000000001     
        3659   297.23000000000002        250.84000000000000        48.771000000000001        310.25700000000001     
        3659   301.66000000000003        248.66000000000000        51.674999999999997        328.52699999999999     
        3659   306.44000000000000        249.83000000000001        50.823999999999998        346.69700000000000     
        3659   307.29000000000002        249.02000000000001        49.048999999999999        364.96699999999998     
        3659   312.98000000000002        245.81999999999999        46.103999999999999        383.09699999999998     
        3659   315.58999999999997        244.50000000000000        44.098999999999997        401.36700000000002     
        3659   316.63000000000000        242.16000000000000        43.709000000000003        419.61700000000002     
        3659   318.20999999999998        236.90000000000001        45.863999999999997        437.83699999999999     
        3659   319.05000000000001        234.47000000000000        50.457000000000001        455.97199999999998     
        3659   319.33999999999997        234.25999999999999        51.890000000000001        474.02999999999997     
        3659   326.86000000000001        237.40000000000001        55.594000000000001        492.19099999999997     
        3659   327.05000000000001        238.08000000000001        54.939999999999998        510.46199999999999     
        3659   327.13000000000000        238.50000000000000        54.624000000000002        528.74599999999998     
        3659   327.88000000000000        238.38000000000000        54.603000000000002        546.91399999999999     
        3659   327.42000000000002        239.09000000000000        55.271000000000001        565.23699999999997     
        3659   327.58999999999997        238.97000000000000        55.584000000000003        583.42700000000002     
        3659   326.39999999999998        239.88999999999999        55.548000000000002        601.60599999999999     
        3659   326.02999999999997        240.11000000000001        56.902000000000001        619.78800000000001     
        3659   325.77999999999997        239.75999999999999        56.526000000000003        638.09299999999996     
        3659   325.33999999999997        239.62000000000000        55.960000000000001        656.41499999999996     
        3659   325.05000000000001        239.88000000000000        56.164999999999999        674.76999999999998     
        3659   324.74000000000001        240.05000000000001        57.329000000000001        693.01499999999999     
        3659   324.30000000000001        240.41000000000000        56.963000000000001        711.23000000000002     
        3659   324.12000000000000        239.80000000000001        55.933000000000000        729.49599999999998     
        3659   324.37000000000000        239.09999999999999        55.087000000000003        747.74599999999998     
        3659   324.54000000000002        235.72000000000000        56.198000000000000        765.90200000000004     
        3659   324.50000000000000        230.47999999999999        56.488000000000000        784.04399999999998     
        3659   325.07999999999998        225.75999999999999        58.764000000000003        802.24099999999999     
        3659   325.87000000000000        225.61000000000001        58.994999999999997        820.46600000000001     
        3659   328.30000000000001        223.66000000000000        59.643000000000001        838.83600000000001     
        3659   329.44000000000000        222.33000000000001        59.003999999999998        857.03300000000002     
        3659   332.79000000000002        217.55000000000001        56.722000000000001        875.28399999999999     
        3659   333.85000000000002        215.61000000000001        56.109999999999999        893.53099999999995     
        3659   334.92000000000002        213.21000000000001        56.311000000000000        911.92100000000005     
        3659   337.44000000000000        208.86000000000001        58.542999999999999        930.10100000000000     
        3659   337.43000000000001        207.16000000000000        61.212000000000003        948.26599999999996     
        3659   338.49000000000001        205.63000000000000        63.323999999999998        966.47199999999998     
        3659   339.04000000000002        203.19000000000000        68.114000000000004        984.73199999999997     
        3659   339.94000000000000        201.59000000000000        70.694000000000003        1003.0100000000000     
        3659   342.00000000000000        201.19999999999999        71.091999999999999        1021.3000000000000     
        3659   342.76999999999998        201.00000000000000        71.378000000000000        1039.4800000000000     
        3659   343.07999999999998        200.94000000000000        71.647000000000006        1057.7400000000000     
        3659   344.00000000000000        200.91999999999999        73.406000000000006        1075.9399000000001     
        3659   344.17000000000002        201.27000000000001        72.605000000000004        1094.0899999999999     
        3659   343.69000000000000        201.69999999999999        73.055000000000007        1112.3399999999999     
        3659   343.80000000000001        201.53999999999999        72.105999999999995        1130.8399999999999     
        3659   343.82999999999998        201.44999999999999        72.754999999999995        1148.9301000000000     
        3659   343.75000000000000        201.30000000000001        72.367999999999995        1167.2000000000000     
        3659   343.82999999999998        200.61000000000001        73.295000000000002        1185.3699999999999     
        3659   344.20999999999998        201.46000000000001        71.116000000000000        1203.5699000000000     
        3659   343.93000000000001        201.71000000000001        71.141999999999996        1221.9399000000001     
        3660   295.60000000000002        233.72999999999999        44.167999999999999        0.0000000000000000     
        3660   295.11000000000001        233.81999999999999        43.542999999999999        18.084000000000000     
        3660   295.16000000000003        232.59000000000000        44.353000000000002        36.244999999999997     
        3660   295.44999999999999        233.11000000000001        44.554000000000002        54.405999999999999     
        3660   294.67000000000002        233.24000000000001        44.514000000000003        72.724000000000004     
        3660   294.77999999999997        234.08000000000001        44.168999999999997        90.819000000000003     
        3660   295.29000000000002        233.72000000000000        43.822000000000003        109.06900000000000     
        3660   295.43000000000001        233.58000000000001        44.450000000000003        127.37900000000000     
        3660   295.35000000000002        233.94999999999999        44.026000000000003        145.63499999999999     
        3660   295.44000000000000        233.47999999999999        45.445999999999998        163.95200000000000     
        3660   294.51999999999998        233.72999999999999        44.554000000000002        182.29599999999999     
        3660   294.83999999999997        233.90000000000001        45.427000000000000        200.56500000000000     
        3660   295.25000000000000        233.75999999999999        44.959000000000003        218.88800000000001     
        3660   295.07999999999998        233.77000000000001        44.700000000000003        237.21299999999999     
        3660   295.85000000000002        233.28999999999999        45.366000000000000        255.46000000000001     
        3660   296.17000000000002        233.94000000000000        44.302000000000000        273.69499999999999     
        3660   295.23000000000002        233.18000000000001        45.731999999999999        291.91300000000001     
        3660   295.97000000000003        233.53999999999999        44.173000000000002        310.25700000000001     
        3660   295.79000000000002        233.56000000000000        43.701000000000001        328.52699999999999     
        3660   295.79000000000002        233.63999999999999        43.637999999999998        346.69700000000000     
        3660   294.83999999999997        233.09000000000000        43.698999999999998        364.96699999999998     
        3660   294.39999999999998        233.16000000000000        44.798999999999999        383.09699999999998     
        3660   293.89999999999998        232.93000000000001        44.036000000000001        401.36700000000002     
        3660   293.99000000000001        232.91999999999999        44.405000000000001        419.61700000000002     
        3660   293.47000000000003        232.75999999999999        45.572000000000003        437.83699999999999     
        3660   294.45999999999998        233.00000000000000        45.146000000000001        455.97199999999998     
        3660   294.66000000000003        233.56000000000000        44.683999999999997        474.02999999999997     
        3660   294.74000000000001        233.03999999999999        45.848999999999997        492.19099999999997     
        3660   295.01999999999998        233.24000000000001        45.399000000000001        510.46199999999999     
        3660   294.97000000000003        233.31999999999999        45.499000000000002        528.74599999999998     
        3660   294.92000000000002        233.22999999999999        44.701000000000001        546.91399999999999     
        3660   295.27999999999997        233.44999999999999        46.521999999999998        565.23699999999997     
        3660   295.49000000000001        234.15000000000001        45.597999999999999        583.42700000000002     
        3660   295.92000000000002        234.03999999999999        45.451000000000001        601.60599999999999     
        3660   295.39999999999998        234.46000000000001        45.710999999999999        619.78800000000001     
        3660   295.49000000000001        233.63999999999999        45.773000000000003        638.09299999999996     
        3660   295.81999999999999        233.97999999999999        45.238999999999997        656.41499999999996     
        3660   295.35000000000002        233.75000000000000        46.280000000000001        674.76999999999998     
        3660   295.51999999999998        233.91999999999999        46.155000000000001        693.01499999999999     
        3660   295.50999999999999        233.34000000000000        46.387000000000000        711.23000000000002     
        3660   296.01999999999998        234.11000000000001        45.929000000000002        729.49599999999998     
        3660   295.38000000000000        234.25999999999999        46.057000000000002        747.74599999999998     
        3660   295.52999999999997        234.22999999999999        46.134000000000000        765.90200000000004     
        3660   295.80000000000001        234.03999999999999        46.469999999999999        784.04399999999998     
        3660   295.48000000000002        234.12000000000000        45.969999999999999        802.24099999999999     
        3660   294.87000000000000        233.34000000000000        46.277999999999999        820.46600000000001     
        3660   294.70999999999998        233.28999999999999        45.942999999999998        838.83600000000001     
        3660   295.47000000000003        234.00999999999999        45.631000000000000        857.03300000000002     
        3660   295.10000000000002        233.81999999999999        45.771999999999998        875.28399999999999     
        3660   294.63000000000000        233.25999999999999        45.243000000000002        893.53099999999995     
        3660   294.77999999999997        233.41999999999999        45.853999999999999        911.92100000000005     
        3660   294.45999999999998        233.03000000000000        45.332000000000001        930.10100000000000     
        3660   294.14999999999998        233.49000000000001        45.969999999999999        948.26599999999996     
        3660   294.62000000000000        233.37000000000000        44.729999999999997        966.47199999999998     
        3660   294.52999999999997        233.81999999999999        43.923000000000002        984.73199999999997     
        3660   295.52999999999997        233.93000000000001        43.871000000000002        1003.0100000000000     
        3660   294.68000000000001        233.47000000000000        44.247999999999998        1021.3000000000000     
        3660   294.41000000000003        233.05000000000001        45.164000000000001        1039.4800000000000     
        3660   294.44999999999999        233.27000000000001        45.530999999999999        1057.7400000000000     
        3660   294.31999999999999        233.56999999999999        45.630000000000003        1075.9399000000001     
        3660   294.57999999999998        233.78999999999999        46.087000000000003        1094.0899999999999     
        3660   294.50000000000000        233.56999999999999        45.334000000000003        1112.3399999999999     
        3660   294.55000000000001        234.00999999999999        44.893000000000001        1130.8399999999999     
        3660   294.69000000000000        233.75999999999999        46.389000000000003        1148.9301000000000     
        3660   295.00999999999999        233.88999999999999        46.752000000000002        1167.2000000000000     
        3660   295.11000000000001        233.80000000000001        45.680999999999997        1185.3699999999999     
        3660   294.93000000000001        234.05000000000001        46.429000000000002        1203.5699000000000     
        3660   295.29000000000002        234.03999999999999        46.691000000000003        1221.9399000000001     
        3661   333.39999999999998        155.13000000000000        68.712000000000003        0.0000000000000000     
        3661   334.26999999999998        154.19000000000000        69.364999999999995        18.084000000000000     
        3661   334.02999999999997        153.78999999999999        69.736999999999995        36.244999999999997     
        3661   335.57999999999998        155.93000000000001        68.084999999999994        54.405999999999999     
        3661   336.57999999999998        156.22000000000000        64.108000000000004        72.724000000000004     
        3661   338.00999999999999        155.71000000000001        63.409999999999997        90.819000000000003     
        3661   337.38000000000000        155.03999999999999        65.129999999999995        109.06900000000000     
        3661   335.63000000000000        152.24000000000001        67.218999999999994        127.37900000000000     
        3661   336.50999999999999        152.00000000000000        66.884000000000000        145.63499999999999     
        3661   336.67000000000002        152.66000000000000        67.900000000000006        163.95200000000000     
        3661   337.48000000000002        151.41000000000000        67.156999999999996        182.29599999999999     
        3661   335.93000000000001        155.59000000000000        68.203000000000003        218.88800000000001     
        3661   336.69999999999999        156.47000000000000        68.176000000000002        237.21299999999999     
        3661   338.16000000000003        157.63000000000000        68.186999999999998        255.46000000000001     
        3661   338.00999999999999        159.28999999999999        66.043000000000006        291.91300000000001     
        3661   337.31000000000000        158.88000000000000        62.356000000000002        310.25700000000001     
        3661   337.35000000000002        158.86000000000001        61.347999999999999        328.52699999999999     
        3661   337.22000000000003        157.34999999999999        61.222000000000001        346.69700000000000     
        3661   337.38000000000000        155.28000000000000        60.790999999999997        364.96699999999998     
        3661   338.24000000000001        154.12000000000000        60.505000000000003        383.09699999999998     
        3661   338.32999999999998        156.91999999999999        61.652000000000001        401.36700000000002     
        3661   338.07999999999998        156.59999999999999        62.715000000000003        419.61700000000002     
        3661   338.43000000000001        155.50999999999999        64.683999999999997        437.83699999999999     
        3661   338.02999999999997        155.00000000000000        64.096999999999994        455.97199999999998     
        3661   338.08999999999997        154.77000000000001        61.857999999999997        474.02999999999997     
        3661   338.06999999999999        154.74000000000001        60.904000000000003        492.19099999999997     
        3661   337.88000000000000        155.25999999999999        61.988000000000000        510.46199999999999     
        3661   337.72000000000003        155.02000000000001        61.698999999999998        528.74599999999998     
        3661   337.22000000000003        154.31000000000000        62.142000000000003        546.91399999999999     
        3661   338.32999999999998        153.63999999999999        61.850000000000001        565.23699999999997     
        3661   338.58999999999997        153.59000000000000        61.674999999999997        583.42700000000002     
        3661   339.23000000000002        153.93000000000001        59.658000000000001        601.60599999999999     
        3661   338.94000000000000        153.59999999999999        58.302999999999997        619.78800000000001     
        3661   339.30000000000001        154.36000000000001        58.023000000000003        638.09299999999996     
        3661   340.57999999999998        155.34000000000000        58.659999999999997        656.41499999999996     
        3661   342.50999999999999        156.19000000000000        60.651000000000003        674.76999999999998     
        3661   343.13000000000000        158.61000000000001        62.012999999999998        693.01499999999999     
        3661   343.17000000000002        159.30000000000001        62.023000000000003        711.23000000000002     
        3661   343.22000000000003        160.28000000000000        61.857999999999997        729.49599999999998     
        3661   342.25999999999999        158.59000000000000        64.024000000000001        747.74599999999998     
        3661   342.51999999999998        159.88000000000000        63.164999999999999        765.90200000000004     
        3661   341.86000000000001        158.40000000000001        63.923999999999999        784.04399999999998     
        3661   338.14999999999998        156.36000000000001        64.747000000000000        802.24099999999999     
        3661   336.31999999999999        156.94999999999999        66.609999999999999        820.46600000000001     
        3661   335.94000000000000        157.03999999999999        66.828999999999994        838.83600000000001     
        3661   335.52999999999997        157.03999999999999        66.037999999999997        857.03300000000002     
        3661   334.00999999999999        156.81999999999999        64.847999999999999        875.28399999999999     
        3661   332.89999999999998        156.40000000000001        64.533000000000001        893.53099999999995     
        3661   331.50000000000000        153.43000000000001        62.426000000000002        911.92100000000005     
        3661   332.44000000000000        151.50999999999999        61.784999999999997        930.10100000000000     
        3661   333.68000000000001        149.40000000000001        60.997999999999998        948.26599999999996     
        3661   334.50000000000000        147.16999999999999        62.302000000000000        966.47199999999998     
        3661   335.22000000000003        148.59000000000000        61.759999999999998        984.73199999999997     
        3661   336.64999999999998        150.24000000000001        61.963999999999999        1003.0100000000000     
        3661   338.08999999999997        151.84000000000000        62.110999999999997        1021.3000000000000     
        3661   338.41000000000003        151.58000000000001        62.914000000000001        1039.4800000000000     
        3661   338.38000000000000        151.68000000000001        63.624000000000002        1057.7400000000000     
        3661   338.76999999999998        151.71000000000001        63.962000000000003        1075.9399000000001     
        3661   339.05000000000001        150.94999999999999        63.988999999999997        1094.0899999999999     
        3661   338.88000000000000        150.63999999999999        64.808000000000007        1112.3399999999999     
        3661   339.29000000000002        150.66999999999999        64.635000000000005        1130.8399999999999     
        3661   339.74000000000001        151.56999999999999        65.435000000000002        1148.9301000000000     
        3661   338.57999999999998        152.87000000000000        68.650000000000006        1167.2000000000000     
        3661   338.06000000000000        154.62000000000000        71.034000000000006        1185.3699999999999     
        3661   338.50000000000000        154.91000000000000        71.396000000000001        1203.5699000000000     
        3661   338.63999999999999        155.02000000000001        72.126000000000005        1221.9399000000001     
        3662   313.19000000000000        97.304000000000002        9.8388000000000009        18.084000000000000     
        3662   310.69999999999999        96.545000000000002        13.449000000000000        36.244999999999997     
        3662   308.75000000000000        98.183000000000007        18.422999999999998        54.405999999999999     
        3662   308.94999999999999        96.674999999999997        17.984999999999999        72.724000000000004     
        3662   308.32999999999998        96.768000000000001        19.745999999999999        90.819000000000003     
        3662   306.31999999999999        103.43000000000001        20.087000000000000        109.06900000000000     
        3662   307.22000000000003        105.28000000000000        19.856000000000002        127.37900000000000     
        3662   308.19000000000000        111.45999999999999        22.045000000000002        145.63499999999999     
        3662   307.27999999999997        117.14000000000000        24.910000000000000        163.95200000000000     
        3662   305.20999999999998        120.23000000000000        26.399999999999999        182.29599999999999     
        3662   306.19999999999999        126.16000000000000        28.280999999999999        200.56500000000000     
        3662   304.87000000000000        128.72999999999999        34.979999999999997        218.88800000000001     
        3662   303.68000000000001        130.13999999999999        38.090000000000003        237.21299999999999     
        3662   301.51999999999998        129.43000000000001        39.975000000000001        255.46000000000001     
        3662   300.13999999999999        128.00999999999999        43.085999999999999        273.69499999999999     
        3662   296.75000000000000        123.98000000000000        45.308000000000000        291.91300000000001     
        3662   292.44999999999999        119.14000000000000        50.116999999999997        346.69700000000000     
        3662   289.45999999999998        115.38000000000000        50.289000000000001        364.96699999999998     
        3662   288.74000000000001        113.19000000000000        51.732999999999997        383.09699999999998     
        3662   291.58999999999997        112.12000000000000        58.204999999999998        401.36700000000002     
        3662   296.66000000000003        110.55000000000000        61.600000000000001        455.97199999999998     
        3662   297.22000000000003        111.15000000000001        60.758000000000003        474.02999999999997     
        3662   297.91000000000003        111.34999999999999        60.895000000000003        492.19099999999997     
        3662   300.06999999999999        111.68000000000001        62.021000000000001        510.46199999999999     
        3662   301.63999999999999        111.89000000000000        61.887000000000000        528.74599999999998     
        3662   301.82999999999998        112.23999999999999        62.283000000000001        546.91399999999999     
        3662   303.66000000000003        119.66000000000000        59.369999999999997        565.23699999999997     
        3662   303.82999999999998        120.69000000000000        58.853000000000002        583.42700000000002     
        3662   304.42000000000002        120.87000000000000        58.244000000000000        601.60599999999999     
        3662   305.00999999999999        121.95999999999999        55.426000000000002        619.78800000000001     
        3662   305.13999999999999        122.56999999999999        50.551000000000002        638.09299999999996     
        3662   305.63999999999999        122.83000000000000        49.680999999999997        656.41499999999996     
        3662   304.63999999999999        122.50000000000000        48.927000000000000        674.76999999999998     
        3662   307.54000000000002        125.48999999999999        46.134999999999998        693.01499999999999     
        3662   311.33999999999997        128.05000000000001        44.603999999999999        711.23000000000002     
        3662   311.22000000000003        131.22000000000000        45.837000000000003        729.49599999999998     
        3662   312.61000000000001        135.61000000000001        45.381999999999998        747.74599999999998     
        3662   315.18000000000001        138.41999999999999        46.694000000000003        765.90200000000004     
        3662   315.61000000000001        139.44999999999999        45.299999999999997        784.04399999999998     
        3662   316.64999999999998        140.03999999999999        44.137000000000000        802.24099999999999     
        3662   316.25000000000000        140.38000000000000        46.512000000000000        820.46600000000001     
        3662   317.00999999999999        140.50000000000000        45.643000000000001        838.83600000000001     
        3662   317.91000000000003        140.72999999999999        46.914999999999999        857.03300000000002     
        3662   319.93000000000001        140.84999999999999        49.158999999999999        875.28399999999999     
        3662   322.54000000000002        138.44000000000000        51.081000000000003        893.53099999999995     
        3662   325.56999999999999        133.06000000000000        56.968000000000004        911.92100000000005     
        3662   329.94000000000000        127.95999999999999        59.970999999999997        930.10100000000000     
        3662   331.74000000000001        125.28000000000000        63.573999999999998        948.26599999999996     
        3662   332.74000000000001        119.66000000000000        66.644999999999996        966.47199999999998     
        3662   334.75999999999999        116.77000000000000        65.659000000000006        984.73199999999997     
        3662   335.38000000000000        114.92000000000000        64.076999999999998        1003.0100000000000     
        3662   336.60000000000002        112.69000000000000        64.308000000000007        1021.3000000000000     
        3662   338.24000000000001        111.68000000000001        64.254999999999995        1039.4800000000000     
        3662   338.88000000000000        109.58000000000000        64.977000000000004        1057.7400000000000     
        3662   339.25999999999999        106.56000000000000        61.993000000000002        1075.9399000000001     
        3662   339.63999999999999        106.33000000000000        63.088999999999999        1094.0899999999999     
        3662   339.58999999999997        103.43000000000001        61.375000000000000        1112.3399999999999     
        3662   339.60000000000002        101.78000000000000        61.630000000000003        1130.8399999999999     
        3662   339.93000000000001        100.98000000000000        62.866000000000000        1148.9301000000000     
        3662   338.41000000000003        100.27000000000000        61.936000000000000        1167.2000000000000     
        3662   333.56999999999999        96.998999999999995        61.226999999999997        1185.3699999999999     
        3662   332.52999999999997        93.192999999999998        62.164000000000001        1203.5699000000000     
        3662   331.64999999999998        87.111999999999995        62.561999999999998        1221.9399000000001     
        3663   16.123999999999999        316.56000000000000        58.204999999999998        72.724000000000004     
        3663   20.853999999999999        319.00999999999999        53.634999999999998        90.819000000000003     
        3663   19.443999999999999        318.63000000000000        56.180000000000000        109.06900000000000     
        3663   20.114999999999998        318.00000000000000        54.988999999999997        127.37900000000000     
        3663   20.754000000000001        317.17000000000002        52.914000000000001        145.63499999999999     
        3663   21.719999999999999        316.63999999999999        51.268999999999998        163.95200000000000     
        3663   21.899999999999999        317.94000000000000        49.304000000000002        182.29599999999999     
        3663   23.134000000000000        319.44999999999999        49.615000000000002        200.56500000000000     
        3663   22.773000000000000        321.18000000000001        46.990000000000002        218.88800000000001     
        3663   22.867999999999999        320.63999999999999        46.683999999999997        237.21299999999999     
        3663   23.509000000000000        320.41000000000003        45.991000000000000        255.46000000000001     
        3663   24.471000000000000        320.54000000000002        46.554000000000002        273.69499999999999     
        3663   25.809999999999999        319.75999999999999        44.325000000000003        291.91300000000001     
        3663   26.975000000000001        317.91000000000003        43.707000000000001        310.25700000000001     
        3663   29.388999999999999        317.02999999999997        41.753000000000000        328.52699999999999     
        3663   30.428999999999998        315.69000000000000        40.258000000000003        346.69700000000000     
        3663   30.399000000000001        314.80000000000001        38.554000000000002        364.96699999999998     
        3663   29.853999999999999        311.10000000000002        36.911999999999999        383.09699999999998     
        3663   30.925000000000001        308.36000000000001        36.619999999999997        401.36700000000002     
        3663   33.031999999999996        306.85000000000002        36.091999999999999        419.61700000000002     
        3663   36.182000000000002        306.88999999999999        35.024999999999999        437.83699999999999     
        3663   37.707000000000001        306.13999999999999        34.082999999999998        455.97199999999998     
        3663   38.777000000000001        305.98000000000002        32.436999999999998        474.02999999999997     
        3663   39.084000000000003        305.51999999999998        32.118000000000002        492.19099999999997     
        3663   39.704000000000001        304.98000000000002        31.122000000000000        510.46199999999999     
        3663   42.274000000000001        305.35000000000002        27.266999999999999        528.74599999999998     
        3663   41.655999999999999        305.36000000000001        27.454000000000001        546.91399999999999     
        3663   41.094000000000001        303.94999999999999        26.170999999999999        565.23699999999997     
        3663   41.668999999999997        301.24000000000001        23.068999999999999        583.42700000000002     
        3663   42.698999999999998        297.51999999999998        17.972000000000001        601.60599999999999     
        3663   42.991999999999997        296.51999999999998        15.935000000000000        619.78800000000001     
        3663   42.927999999999997        296.04000000000002        12.837000000000000        638.09299999999996     
        3663   42.938000000000002        295.35000000000002        10.196999999999999        656.41499999999996     
        3663   42.901000000000003        295.56000000000000        10.226000000000001        674.76999999999998     
        3664   228.46000000000001        87.215000000000003        13.320000000000000        90.819000000000003     
        3664   231.21000000000001        87.793000000000006        17.117000000000001        109.06900000000000     
        3664   234.15000000000001        85.884000000000000        18.829000000000001        127.37900000000000     
        3664   241.16999999999999        83.004000000000005        20.047000000000001        145.63499999999999     
        3664   242.30000000000001        80.986000000000004        19.413000000000000        163.95200000000000     
        3664   245.18000000000001        80.998000000000005        16.486000000000001        182.29599999999999     
        3664   250.99000000000001        80.156000000000006        14.539999999999999        200.56500000000000     
        3664   252.43000000000001        79.837999999999994        14.116000000000000        218.88800000000001     
        3664   254.66000000000000        75.415000000000006        13.413000000000000        237.21299999999999     
        3664   254.55000000000001        71.694999999999993        12.837999999999999        255.46000000000001     
        3664   254.96000000000001        70.918999999999997        11.727000000000000        273.69499999999999     
        3664   256.54000000000002        66.090000000000003        9.4183000000000003        291.91300000000001     
        3665   196.03000000000000        306.60000000000002        9.2706000000000000        127.37900000000000     
        3665   195.91999999999999        307.04000000000002        9.3419000000000008        163.95200000000000     
        3665   195.81999999999999        307.13999999999999        9.2494999999999994        182.29599999999999     
        3665   195.99000000000001        307.23000000000002        9.4417000000000009        200.56500000000000     
        3665   195.78999999999999        306.66000000000003        9.6579999999999995        218.88800000000001     
        3665   195.56000000000000        307.06999999999999        9.3996999999999993        237.21299999999999     
        3665   194.66999999999999        306.31000000000000        9.0158000000000005        255.46000000000001     
        3665   194.22999999999999        305.93000000000001        9.3562999999999992        273.69499999999999     
        3665   194.47999999999999        306.26999999999998        9.4004999999999992        328.52699999999999     
        3665   194.78000000000000        306.56999999999999        9.0639000000000003        346.69700000000000     
        3665   194.77000000000001        306.62000000000000        9.4207000000000001        364.96699999999998     
        3665   195.28000000000000        306.99000000000001        9.4741000000000000        401.36700000000002     
        3665   194.65000000000001        307.13000000000000        9.4855000000000000        419.61700000000002     
        3665   194.27000000000001        306.60000000000002        9.5111000000000008        455.97199999999998     
        3665   193.99000000000001        306.73000000000002        9.4368999999999996        492.19099999999997     
        3665   193.71000000000001        306.60000000000002        9.0469000000000008        510.46199999999999     
        3665   193.66999999999999        306.41000000000003        9.8384999999999998        528.74599999999998     
        3665   193.55000000000001        306.19999999999999        9.0685000000000002        565.23699999999997     
        3665   193.38999999999999        306.12000000000000        9.1289999999999996        583.42700000000002     
        3665   192.94999999999999        306.31999999999999        9.6669999999999998        601.60599999999999     
        3666   94.796999999999997        292.75000000000000        9.3257999999999992        145.63499999999999     
        3666   94.677000000000007        292.88000000000000        11.426000000000000        163.95200000000000     
        3666   93.703000000000003        292.26999999999998        14.814000000000000        182.29599999999999     
        3666   92.497000000000000        291.79000000000002        14.298999999999999        200.56500000000000     
        3666   92.772000000000006        290.48000000000002        16.965000000000000        218.88800000000001     
        3666   92.650999999999996        290.13999999999999        17.193999999999999        237.21299999999999     
        3666   92.667000000000002        289.62000000000000        20.146999999999998        255.46000000000001     
        3666   92.626999999999995        290.02999999999997        21.456000000000000        273.69499999999999     
        3666   91.980999999999995        288.44000000000000        22.629999999999999        291.91300000000001     
        3666   92.022999999999996        287.33999999999997        25.632999999999999        310.25700000000001     
        3666   91.521000000000001        284.35000000000002        27.140999999999998        328.52699999999999     
        3666   84.180999999999997        279.06000000000000        40.356999999999999        383.09699999999998     
        3666   81.638000000000005        278.02999999999997        45.744000000000000        401.36700000000002     
        3666   81.025999999999996        277.06000000000000        48.692000000000000        419.61700000000002     
        3666   76.341999999999999        273.19999999999999        50.588000000000001        437.83699999999999     
        3666   75.108000000000004        271.80000000000001        52.094999999999999        455.97199999999998     
        3666   75.762000000000000        271.75000000000000        52.664999999999999        474.02999999999997     
        3666   76.533000000000001        272.00999999999999        53.331000000000003        492.19099999999997     
        3666   77.271000000000001        271.18000000000001        55.780999999999999        510.46199999999999     
        3666   79.522000000000006        269.51999999999998        58.526000000000003        528.74599999999998     
        3666   79.906999999999996        268.76999999999998        58.018000000000001        546.91399999999999     
        3666   80.653999999999996        267.37000000000000        60.549999999999997        565.23699999999997     
        3666   80.747000000000000        266.27999999999997        61.040999999999997        583.42700000000002     
        3666   81.128000000000000        260.76999999999998        66.168999999999997        601.60599999999999     
        3666   83.122000000000000        258.33999999999997        67.072999999999993        619.78800000000001     
        3666   82.402000000000001        259.06000000000000        67.441999999999993        638.09299999999996     
        3666   84.162999999999997        258.52999999999997        68.474000000000004        656.41499999999996     
        3667   124.62000000000000        190.77000000000001        10.525000000000000        237.21299999999999     
        3667   129.86000000000001        192.25999999999999        15.901999999999999        255.46000000000001     
        3667   130.59999999999999        193.34999999999999        17.494000000000000        273.69499999999999     
        3667   130.91999999999999        193.09000000000000        21.704000000000001        291.91300000000001     
        3667   131.43000000000001        192.43000000000001        24.774999999999999        310.25700000000001     
        3667   132.47000000000000        190.31999999999999        28.280999999999999        328.52699999999999     
        3667   132.91999999999999        189.27000000000001        30.506000000000000        346.69700000000000     
        3667   131.00000000000000        189.06999999999999        31.949999999999999        364.96699999999998     
        3667   130.19000000000000        185.61000000000001        35.070999999999998        383.09699999999998     
        3667   128.37000000000000        181.19999999999999        36.667999999999999        401.36700000000002     
        3667   128.68000000000001        179.53000000000000        37.713000000000001        419.61700000000002     
        3667   128.47999999999999        177.59999999999999        40.131999999999998        437.83699999999999     
        3667   129.46000000000001        173.06999999999999        43.124000000000002        455.97199999999998     
        3667   129.84999999999999        170.30000000000001        45.286000000000001        474.02999999999997     
        3667   131.66999999999999        167.08000000000001        46.701999999999998        492.19099999999997     
        3667   132.34000000000000        163.90000000000001        47.140999999999998        510.46199999999999     
        3667   129.72000000000000        157.90000000000001        49.338000000000001        528.74599999999998     
        3667   129.25999999999999        158.40000000000001        49.606000000000002        546.91399999999999     
        3667   125.00000000000000        156.13000000000000        52.637999999999998        565.23699999999997     
        3667   125.53000000000000        153.25999999999999        53.929000000000002        583.42700000000002     
        3667   126.81999999999999        153.47000000000000        53.389000000000003        601.60599999999999     
        3667   127.13000000000000        151.34999999999999        55.798000000000002        619.78800000000001     
        3667   127.73000000000000        147.34000000000000        58.625999999999998        638.09299999999996     
        3668   116.00000000000000        153.34000000000000        72.671999999999997        255.46000000000001     
        3668   115.81999999999999        153.06999999999999        71.643000000000001        273.69499999999999     
        3668   114.80000000000000        152.56999999999999        69.626000000000005        291.91300000000001     
        3668   114.76000000000001        151.52000000000001        69.352999999999994        310.25700000000001     
        3668   116.75000000000000        151.62000000000000        70.519999999999996        328.52699999999999     
        3668   119.80000000000000        150.09999999999999        69.887000000000000        346.69700000000000     
        3668   120.55000000000000        150.09999999999999        71.046999999999997        364.96699999999998     
        3668   122.73000000000000        148.09999999999999        67.275000000000006        383.09699999999998     
        3669   334.83999999999997        267.94999999999999        9.5648999999999997        346.69700000000000     
        3669   335.54000000000002        267.60000000000002        10.900000000000000        364.96699999999998     
        3669   334.74000000000001        266.66000000000003        12.516999999999999        383.09699999999998     
        3669   334.94000000000000        266.81000000000000        13.625000000000000        401.36700000000002     
        3669   334.88000000000000        266.55000000000001        14.084000000000000        419.61700000000002     
        3669   333.81000000000000        266.42000000000002        15.815000000000000        437.83699999999999     
        3669   332.77999999999997        266.94999999999999        17.513999999999999        455.97199999999998     
        3669   332.75999999999999        266.51999999999998        16.905999999999999        474.02999999999997     
        3669   329.31999999999999        266.99000000000001        15.375000000000000        492.19099999999997     
        3669   322.63000000000000        270.81000000000000        18.140000000000001        510.46199999999999     
        3669   319.50999999999999        274.06999999999999        20.497000000000000        528.74599999999998     
        3669   317.73000000000002        275.10000000000002        22.512000000000000        546.91399999999999     
        3669   315.98000000000002        276.72000000000003        22.553000000000001        565.23699999999997     
        3669   313.95999999999998        277.73000000000002        20.350000000000001        583.42700000000002     
        3669   308.13999999999999        281.89999999999998        16.413000000000000        601.60599999999999     
        3669   304.76999999999998        284.94999999999999        16.931000000000001        619.78800000000001     
        3669   302.13000000000000        288.93000000000001        19.698000000000000        638.09299999999996     
        3669   300.24000000000001        292.56000000000000        21.555000000000000        656.41499999999996     
        3669   300.06999999999999        293.85000000000002        22.271000000000001        674.76999999999998     
        3669   296.10000000000002        294.66000000000003        24.556000000000001        693.01499999999999     
        3669   296.06000000000000        294.75999999999999        24.777999999999999        711.23000000000002     
        3669   294.22000000000003        293.75999999999999        26.067000000000000        729.49599999999998     
        3669   291.20999999999998        290.37000000000000        28.132000000000001        747.74599999999998     
        3669   289.07999999999998        290.86000000000001        30.625000000000000        765.90200000000004     
        3669   288.33999999999997        290.41000000000003        33.514000000000003        784.04399999999998     
        3669   285.38000000000000        290.56999999999999        37.095999999999997        802.24099999999999     
        3669   282.49000000000001        291.99000000000001        38.905000000000001        820.46600000000001     
        3669   275.75999999999999        293.19999999999999        38.033999999999999        838.83600000000001     
        3669   273.16000000000003        293.16000000000003        40.652000000000001        857.03300000000002     
        3669   270.17000000000002        294.50000000000000        42.283000000000001        875.28399999999999     
        3669   267.76999999999998        296.79000000000002        40.505000000000003        893.53099999999995     
        3669   267.17000000000002        298.67000000000002        37.829000000000001        911.92100000000005     
        3669   265.64999999999998        304.14999999999998        39.424999999999997        930.10100000000000     
        3669   267.50000000000000        310.01999999999998        40.811999999999998        948.26599999999996     
        3669   267.07999999999998        311.97000000000003        42.685000000000002        966.47199999999998     
        3669   267.87000000000000        317.06999999999999        46.293999999999997        984.73199999999997     
        3669   267.23000000000002        319.54000000000002        45.936000000000000        1003.0100000000000     
        3669   264.00000000000000        321.25000000000000        45.707000000000001        1021.3000000000000     
        3669   262.77999999999997        323.07999999999998        44.500999999999998        1039.4800000000000     
        3669   259.57999999999998        325.00000000000000        41.542999999999999        1057.7400000000000     
        3669   254.02000000000001        328.13000000000000        45.896999999999998        1075.9399000000001     
        3669   250.77000000000001        329.81000000000000        48.624000000000002        1094.0899999999999     
        3669   248.38999999999999        333.95999999999998        52.216999999999999        1112.3399999999999     
        3669   245.25999999999999        336.50000000000000        52.465000000000003        1130.8399999999999     
        3669   242.13999999999999        340.39999999999998        53.308999999999997        1148.9301000000000     
        3669   240.94999999999999        342.33999999999997        55.003000000000000        1167.2000000000000     
        3669   237.47999999999999        344.91000000000003        55.405999999999999        1185.3699999999999     
        3669   232.63000000000000        346.86000000000001        57.674999999999997        1203.5699000000000     
        3669   228.63999999999999        347.82999999999998        61.057000000000002        1221.9399000000001     
        3670   267.13000000000000        174.88000000000000        70.927000000000007        364.96699999999998     
        3670   266.92000000000002        173.59000000000000        72.540000000000006        383.09699999999998     
        3670   267.93000000000001        175.25999999999999        71.495999999999995        401.36700000000002     
        3670   267.13999999999999        173.87000000000000        73.221999999999994        419.61700000000002     
        3670   267.06999999999999        173.61000000000001        72.968999999999994        437.83699999999999     
        3670   266.63999999999999        173.50000000000000        72.427999999999997        474.02999999999997     
        3670   267.29000000000002        175.56000000000000        71.798000000000002        492.19099999999997     
        3670   267.61000000000001        175.34999999999999        71.736999999999995        510.46199999999999     
        3670   266.58999999999997        173.50000000000000        72.882999999999996        528.74599999999998     
        3670   266.42000000000002        173.12000000000000        74.338999999999999        546.91399999999999     
        3670   266.69000000000000        173.56000000000000        72.064999999999998        565.23699999999997     
        3670   266.14999999999998        172.22999999999999        73.569000000000003        583.42700000000002     
        3670   265.52999999999997        171.75999999999999        73.777000000000001        601.60599999999999     
        3670   265.39999999999998        171.36000000000001        73.963999999999999        619.78800000000001     
        3670   265.77999999999997        171.63999999999999        73.469999999999999        638.09299999999996     
        3670   265.17000000000002        171.27000000000001        74.914000000000001        656.41499999999996     
        3670   265.25000000000000        170.87000000000000        73.469999999999999        674.76999999999998     
        3670   264.57999999999998        170.88000000000000        73.983999999999995        693.01499999999999     
        3670   265.01999999999998        171.05000000000001        73.796000000000006        711.23000000000002     
        3670   264.54000000000002        170.97999999999999        73.805000000000007        729.49599999999998     
        3670   264.61000000000001        170.65000000000001        74.304000000000002        747.74599999999998     
        3670   264.44999999999999        170.65000000000001        73.856999999999999        765.90200000000004     
        3670   264.31000000000000        171.09000000000000        73.212000000000003        784.04399999999998     
        3670   264.52999999999997        171.81000000000000        71.887000000000000        820.46600000000001     
        3671   266.25999999999999        329.41000000000003        62.420999999999999        401.36700000000002     
        3671   265.94000000000000        324.88000000000000        63.256999999999998        419.61700000000002     
        3671   265.94999999999999        324.11000000000001        62.771000000000001        437.83699999999999     
        3671   266.48000000000002        320.75000000000000        64.049000000000007        455.97199999999998     
        3671   267.83999999999997        317.23000000000002        64.977999999999994        474.02999999999997     
        3671   267.91000000000003        319.43000000000001        64.903999999999996        492.19099999999997     
        3671   267.11000000000001        320.01999999999998        67.566999999999993        510.46199999999999     
        3671   264.69000000000000        319.62000000000000        69.881000000000000        528.74599999999998     
        3672   104.45000000000000        108.70999999999999        9.3016000000000005        419.61700000000002     
        3672   104.44000000000000        108.75000000000000        9.5792000000000002        437.83699999999999     
        3672   104.53000000000000        108.69000000000000        9.9010999999999996        455.97199999999998     
        3672   104.17000000000000        108.27000000000000        10.240000000000000        474.02999999999997     
        3672   103.30000000000000        108.56999999999999        10.734999999999999        492.19099999999997     
        3672   103.77000000000000        108.81999999999999        10.676000000000000        510.46199999999999     
        3672   103.84999999999999        108.79000000000001        9.7655999999999992        528.74599999999998     
        3672   103.55000000000000        109.31000000000000        10.404000000000000        546.91399999999999     
        3672   103.76000000000001        109.75000000000000        11.276000000000000        565.23699999999997     
        3672   103.56000000000000        110.83000000000000        11.490000000000000        583.42700000000002     
        3672   101.93000000000001        111.06000000000000        10.741000000000000        601.60599999999999     
        3672   101.40000000000001        109.70999999999999        11.388000000000000        619.78800000000001     
        3672   102.98999999999999        107.84000000000000        10.690000000000000        638.09299999999996     
        3672   103.29000000000001        107.53000000000000        9.6897000000000002        656.41499999999996     
        3672   104.06999999999999        108.20999999999999        10.288000000000000        674.76999999999998     
        3672   103.52000000000000        108.94000000000000        10.359000000000000        693.01499999999999     
        3672   103.47000000000000        109.03000000000000        10.052000000000000        711.23000000000002     
        3672   103.40000000000001        109.22000000000000        10.288000000000000        729.49599999999998     
        3672   102.81999999999999        109.98999999999999        10.320000000000000        747.74599999999998     
        3672   102.50000000000000        110.65000000000001        10.215999999999999        765.90200000000004     
        3672   103.09999999999999        109.48000000000000        10.529000000000000        784.04399999999998     
        3672   102.63000000000000        109.37000000000000        10.185000000000000        802.24099999999999     
        3672   102.19000000000000        109.89000000000000        9.6870999999999992        820.46600000000001     
        3672   102.20999999999999        109.64000000000000        9.7621000000000002        838.83600000000001     
        3672   102.23000000000000        110.02000000000000        9.8588000000000005        857.03300000000002     
        3672   102.05000000000000        109.48999999999999        9.5459999999999994        875.28399999999999     
        3673   332.63999999999999        226.56999999999999        71.867000000000004        455.97199999999998     
        3673   331.88000000000000        226.06999999999999        71.623999999999995        474.02999999999997     
        3673   332.63000000000000        226.05000000000001        68.963999999999999        492.19099999999997     
        3673   331.83999999999997        225.75000000000000        68.873999999999995        510.46199999999999     
        3673   328.13999999999999        225.87000000000000        70.379000000000005        528.74599999999998     
        3673   325.62000000000000        225.69999999999999        69.819999999999993        546.91399999999999     
        3673   326.73000000000002        225.72000000000000        68.153999999999996        565.23699999999997     
        3673   326.22000000000003        225.27000000000001        68.352999999999994        583.42700000000002     
        3673   326.94000000000000        224.80000000000001        66.653999999999996        601.60599999999999     
        3673   327.99000000000001        226.90000000000001        65.519999999999996        619.78800000000001     
        3673   329.39999999999998        227.16000000000000        64.200000000000003        638.09299999999996     
        3673   325.35000000000002        226.91000000000000        65.058000000000007        656.41499999999996     
        3673   324.98000000000002        228.46000000000001        65.338999999999999        674.76999999999998     
        3673   324.02999999999997        227.06000000000000        66.804000000000002        693.01499999999999     
        3673   323.93000000000001        228.08000000000001        67.010999999999996        711.23000000000002     
        3673   325.00999999999999        230.28000000000000        65.796999999999997        729.49599999999998     
        3673   325.80000000000001        230.31000000000000        65.108000000000004        747.74599999999998     
        3673   331.51999999999998        231.28999999999999        66.113000000000000        784.04399999999998     
        3673   332.51999999999998        230.74000000000001        67.251999999999995        802.24099999999999     
        3673   331.69999999999999        228.34000000000000        66.239000000000004        820.46600000000001     
        3673   334.08999999999997        224.97999999999999        65.158000000000001        875.28399999999999     
        3673   335.10000000000002        223.81000000000000        63.301000000000002        893.53099999999995     
        3673   335.24000000000001        219.97000000000000        59.112000000000002        930.10100000000000     
        3673   336.44999999999999        219.06000000000000        57.326999999999998        948.26599999999996     
        3673   337.27999999999997        217.30000000000001        57.497000000000000        966.47199999999998     
        3673   338.80000000000001        216.00000000000000        56.926000000000002        984.73199999999997     
        3673   339.49000000000001        215.52000000000001        56.710999999999999        1003.0100000000000     
        3673   340.54000000000002        214.06999999999999        57.912999999999997        1021.3000000000000     
        3673   342.25999999999999        212.84999999999999        59.125000000000000        1039.4800000000000     
        3673   343.52999999999997        212.56000000000000        58.387000000000000        1057.7400000000000     
        3673   346.94000000000000        211.49000000000001        59.366000000000000        1075.9399000000001     
        3673   348.86000000000001        211.28999999999999        58.982999999999997        1094.0899999999999     
        3673   349.48000000000002        212.00999999999999        58.518000000000001        1112.3399999999999     
        3673   349.19000000000000        214.38000000000000        58.887000000000000        1130.8399999999999     
        3673   349.75999999999999        215.81999999999999        59.770000000000003        1148.9301000000000     
        3673   348.24000000000001        215.59000000000000        61.060000000000002        1167.2000000000000     
        3673   348.06000000000000        215.06000000000000        61.673999999999999        1185.3699999999999     
        3673   348.04000000000002        213.74000000000001        62.219000000000001        1203.5699000000000     
        3673   345.29000000000002        212.56000000000000        61.813000000000002        1221.9399000000001     
        3674   293.92000000000002        29.952000000000002        32.253000000000000        492.19099999999997     
        3674   293.75999999999999        25.899000000000001        28.045000000000002        528.74599999999998     
        3674   295.75999999999999        26.797000000000001        29.504999999999999        546.91399999999999     
        3674   298.35000000000002        25.210999999999999        25.425999999999998        565.23699999999997     
        3674   296.83999999999997        25.971000000000000        28.315000000000001        583.42700000000002     
        3674   296.19999999999999        27.242999999999999        29.135000000000002        601.60599999999999     
        3674   295.88000000000000        26.675000000000001        28.893999999999998        619.78800000000001     
        3674   295.06999999999999        25.661000000000001        29.385000000000002        638.09299999999996     
        3674   295.06999999999999        26.510000000000002        27.562999999999999        656.41499999999996     
        3674   296.10000000000002        26.684999999999999        29.303000000000001        674.76999999999998     
        3674   296.42000000000002        27.245999999999999        30.588000000000001        693.01499999999999     
        3674   297.17000000000002        25.172999999999998        31.547999999999998        711.23000000000002     
        3674   295.62000000000000        25.449000000000002        30.908999999999999        729.49599999999998     
        3674   295.43000000000001        27.105000000000000        30.940999999999999        747.74599999999998     
        3674   296.55000000000001        26.178000000000001        32.642000000000003        765.90200000000004     
        3674   295.72000000000003        27.771999999999998        30.600999999999999        784.04399999999998     
        3674   295.37000000000000        27.809999999999999        28.803000000000001        802.24099999999999     
        3674   293.69999999999999        29.007999999999999        29.094999999999999        820.46600000000001     
        3674   293.72000000000003        28.410000000000000        29.962000000000000        838.83600000000001     
        3674   294.69000000000000        26.818000000000001        29.216000000000001        857.03300000000002     
        3674   293.37000000000000        27.332000000000001        30.606000000000002        875.28399999999999     
        3674   293.50000000000000        28.344000000000001        28.861999999999998        893.53099999999995     
        3674   291.88999999999999        30.329999999999998        28.895000000000000        911.92100000000005     
        3674   291.49000000000001        31.742000000000001        30.256000000000000        930.10100000000000     
        3674   291.06999999999999        32.008000000000003        31.823000000000000        948.26599999999996     
        3674   289.32999999999998        32.715000000000003        30.652999999999999        966.47199999999998     
        3674   288.77999999999997        34.463999999999999        30.169000000000000        984.73199999999997     
        3674   291.06000000000000        35.283000000000001        29.036000000000001        1003.0100000000000     
        3674   291.26999999999998        35.740000000000002        27.169000000000000        1021.3000000000000     
        3674   293.26999999999998        35.774000000000001        29.984999999999999        1039.4800000000000     
        3674   296.87000000000000        34.457000000000001        35.225000000000001        1057.7400000000000     
        3674   296.94999999999999        34.634999999999998        35.115000000000002        1075.9399000000001     
        3674   297.29000000000002        33.997000000000000        34.981000000000002        1094.0899999999999     
        3674   297.29000000000002        35.759999999999998        37.334000000000003        1112.3399999999999     
        3674   299.88000000000000        39.149999999999999        42.298999999999999        1130.8399999999999     
        3674   299.33999999999997        40.786000000000001        45.360999999999997        1148.9301000000000     
        3674   298.50999999999999        42.567999999999998        46.960999999999999        1167.2000000000000     
        3674   302.68000000000001        47.371000000000002        50.198999999999998        1203.5699000000000     
        3674   302.13999999999999        46.180000000000000        50.292999999999999        1221.9399000000001     
        3675   110.98000000000000        141.40000000000001        9.3203999999999994        565.23699999999997     
        3675   110.90000000000001        141.81999999999999        9.4125999999999994        583.42700000000002     
        3675   111.17000000000000        141.47000000000000        9.1884999999999994        601.60599999999999     
        3675   111.05000000000000        141.28999999999999        9.7011000000000003        619.78800000000001     
        3675   111.17000000000000        141.44000000000000        9.5347000000000008        638.09299999999996     
        3675   111.29000000000001        142.27000000000001        9.6882999999999999        656.41499999999996     
        3675   111.03000000000000        142.46000000000001        9.8061000000000007        674.76999999999998     
        3675   111.42000000000000        141.80000000000001        9.8980999999999995        693.01499999999999     
        3675   110.93000000000001        141.94000000000000        9.6667000000000005        711.23000000000002     
        3675   110.88000000000000        142.34999999999999        9.6637000000000004        729.49599999999998     
        3675   110.84000000000000        142.49000000000001        9.1557999999999993        747.74599999999998     
        3675   110.56999999999999        142.24000000000001        9.1042000000000005        765.90200000000004     
        3675   111.06999999999999        141.87000000000000        10.067000000000000        784.04399999999998     
        3675   110.65000000000001        141.77000000000001        10.109999999999999        802.24099999999999     
        3675   110.38000000000000        141.59999999999999        10.074000000000000        820.46600000000001     
        3675   110.28000000000000        141.44999999999999        10.183999999999999        838.83600000000001     
        3675   109.39000000000000        142.16999999999999        10.329000000000001        857.03300000000002     
        3675   109.00000000000000        141.99000000000001        10.350000000000000        875.28399999999999     
        3675   109.28000000000000        141.97000000000000        10.218000000000000        893.53099999999995     
        3675   108.91000000000000        142.41000000000000        10.105000000000000        911.92100000000005     
        3675   108.56999999999999        142.83000000000001        10.529999999999999        930.10100000000000     
        3675   108.75000000000000        142.16000000000000        10.824999999999999        948.26599999999996     
        3675   108.69000000000000        141.44999999999999        11.119999999999999        966.47199999999998     
        3675   108.56999999999999        141.78999999999999        11.067000000000000        984.73199999999997     
        3675   109.34999999999999        142.03000000000000        11.160000000000000        1003.0100000000000     
        3675   109.29000000000001        141.97000000000000        10.917999999999999        1021.3000000000000     
        3675   108.91000000000000        141.72999999999999        11.411000000000000        1039.4800000000000     
        3675   109.08000000000000        140.53000000000000        11.859000000000000        1057.7400000000000     
        3675   109.04000000000001        139.53999999999999        12.026000000000000        1075.9399000000001     
        3675   109.12000000000000        139.63000000000000        11.503000000000000        1094.0899999999999     
        3675   108.98999999999999        139.22999999999999        12.260999999999999        1112.3399999999999     
        3675   109.01000000000001        139.03999999999999        12.737000000000000        1130.8399999999999     
        3675   108.83000000000000        138.91000000000000        13.038000000000000        1148.9301000000000     
        3675   109.12000000000000        138.87000000000000        13.069000000000001        1167.2000000000000     
        3675   108.95999999999999        139.25999999999999        13.298999999999999        1185.3699999999999     
        3675   108.55000000000000        139.94000000000000        13.396000000000001        1203.5699000000000     
        3675   108.54000000000001        139.16000000000000        13.560000000000000        1221.9399000000001     
        3676   155.30000000000001        167.52000000000001        10.766999999999999        583.42700000000002     
        3676   152.41000000000000        160.30000000000001        12.606000000000000        601.60599999999999     
        3676   150.74000000000001        158.34000000000000        11.651999999999999        619.78800000000001     
        3676   150.19999999999999        154.78999999999999        13.855000000000000        638.09299999999996     
        3676   150.24000000000001        150.33000000000001        14.978999999999999        656.41499999999996     
        3676   149.71000000000001        142.28000000000000        16.611999999999998        674.76999999999998     
        3676   151.03999999999999        138.33000000000001        18.571999999999999        693.01499999999999     
        3676   152.59999999999999        136.27000000000001        20.032000000000000        711.23000000000002     
        3676   154.87000000000000        136.36000000000001        23.535000000000000        729.49599999999998     
        3676   155.72000000000000        136.50999999999999        25.199999999999999        747.74599999999998     
        3676   156.16999999999999        136.50999999999999        29.466999999999999        765.90200000000004     
        3676   155.02000000000001        134.49000000000001        35.320000000000000        784.04399999999998     
        3676   152.44999999999999        133.81999999999999        37.265999999999998        820.46600000000001     
        3676   150.43000000000001        132.75999999999999        38.523000000000003        838.83600000000001     
        3677   318.63999999999999        72.689999999999998        9.2515000000000001        583.42700000000002     
        3677   323.60000000000002        77.108999999999995        11.042000000000000        601.60599999999999     
        3677   327.38000000000000        80.346999999999994        10.730000000000000        619.78800000000001     
        3677   332.56000000000000        82.119000000000000        13.375000000000000        638.09299999999996     
        3677   334.93000000000001        82.730000000000004        19.097999999999999        656.41499999999996     
        3677   337.88999999999999        82.337999999999994        22.605000000000000        674.76999999999998     
        3677   340.48000000000002        82.730000000000004        22.539999999999999        693.01499999999999     
        3677   342.50000000000000        85.382999999999996        21.795999999999999        711.23000000000002     
        3677   343.44999999999999        88.251000000000005        24.132000000000001        729.49599999999998     
        3677   344.29000000000002        90.507999999999996        24.780000000000001        747.74599999999998     
        3677   344.70999999999998        92.816999999999993        25.029000000000000        765.90200000000004     
        3677   344.45999999999998        96.552999999999997        26.170000000000002        784.04399999999998     
        3677   343.48000000000002        98.326999999999998        26.149999999999999        802.24099999999999     
        3677   342.98000000000002        101.26000000000001        26.042000000000002        820.46600000000001     
        3677   342.64999999999998        101.64000000000000        27.670000000000002        838.83600000000001     
        3677   342.41000000000003        102.14000000000000        28.280000000000001        857.03300000000002     
        3677   341.99000000000001        102.28000000000000        28.146000000000001        875.28399999999999     
        3677   341.17000000000002        101.52000000000000        28.268000000000001        893.53099999999995     
        3677   338.30000000000001        100.98000000000000        25.638000000000002        911.92100000000005     
        3677   339.04000000000002        100.17000000000000        25.766999999999999        930.10100000000000     
        3677   336.73000000000002        100.90000000000001        25.396999999999998        948.26599999999996     
        3677   336.22000000000003        101.77000000000000        24.832999999999998        966.47199999999998     
        3677   335.22000000000003        100.40000000000001        24.164000000000001        984.73199999999997     
        3677   334.79000000000002        99.668999999999997        23.122000000000000        1003.0100000000000     
        3677   332.37000000000000        99.302999999999997        20.155999999999999        1021.3000000000000     
        3677   332.10000000000002        100.14000000000000        16.843000000000000        1039.4800000000000     
        3677   330.66000000000003        101.98000000000000        13.388999999999999        1057.7400000000000     
        3677   329.63000000000000        104.33000000000000        11.082000000000001        1075.9399000000001     
        3677   325.06000000000000        104.31000000000000        10.079000000000001        1094.0899999999999     
        3677   322.06000000000000        102.62000000000000        9.4181000000000008        1112.3399999999999     
        3677   321.38999999999999        102.90000000000001        9.0114999999999998        1130.8399999999999     
        3678   312.16000000000003        46.512000000000000        14.997999999999999        638.09299999999996     
        3678   307.52999999999997        45.706000000000003        20.186000000000000        656.41499999999996     
        3678   304.85000000000002        46.872000000000000        23.770000000000000        674.76999999999998     
        3678   302.20999999999998        47.249000000000002        26.088999999999999        693.01499999999999     
        3678   299.18000000000001        49.959000000000003        26.526000000000000        711.23000000000002     
        3678   297.81999999999999        49.630000000000003        28.157000000000000        729.49599999999998     
        3678   296.42000000000002        50.118000000000002        30.623000000000001        747.74599999999998     
        3679   88.796999999999997        255.13000000000000        66.688000000000002        656.41499999999996     
        3679   90.876000000000005        254.38000000000000        65.640000000000001        674.76999999999998     
        3679   92.649000000000001        251.49000000000001        65.337999999999994        693.01499999999999     
        3679   93.522999999999996        250.72999999999999        65.605999999999995        711.23000000000002     
        3679   92.344999999999999        245.81000000000000        66.998000000000005        729.49599999999998     
        3679   89.783000000000001        241.41999999999999        68.798000000000002        747.74599999999998     
        3679   89.498999999999995        240.88000000000000        68.305000000000007        765.90200000000004     
        3679   89.686999999999998        236.78000000000000        67.400000000000006        784.04399999999998     
        3679   89.947000000000003        233.91000000000000        69.980000000000004        802.24099999999999     
        3679   93.701999999999998        234.02000000000001        70.188000000000002        820.46600000000001     
        3679   95.501999999999995        232.68000000000001        71.341999999999999        838.83600000000001     
        3680   63.139000000000003        173.50999999999999        73.561000000000007        729.49599999999998     
        3680   63.601999999999997        173.66000000000000        71.980999999999995        747.74599999999998     
        3680   64.060000000000002        174.59999999999999        73.912000000000006        765.90200000000004     
        3680   64.599000000000004        175.90000000000001        73.513000000000005        784.04399999999998     
        3680   70.525999999999996        178.50999999999999        72.665999999999997        838.83600000000001     
        3680   71.085999999999999        178.87000000000000        70.917000000000002        857.03300000000002     
        3680   71.293999999999997        178.33000000000001        72.552000000000007        875.28399999999999     
        3680   71.680000000000007        179.34000000000000        73.188999999999993        893.53099999999995     
        3680   74.471999999999994        178.38000000000000        71.019000000000005        911.92100000000005     
        3680   79.484999999999999        180.53999999999999        73.420000000000002        930.10100000000000     
        3680   88.272000000000006        188.28000000000000        73.641000000000005        984.73199999999997     
        3680   89.489000000000004        189.52000000000001        72.692999999999998        1003.0100000000000     
        3680   90.224000000000004        190.80000000000001        70.501000000000005        1021.3000000000000     
        3680   91.378000000000000        191.88000000000000        65.114000000000004        1039.4800000000000     
        3680   93.278999999999996        193.69999999999999        62.579000000000001        1057.7400000000000     
        3680   95.147999999999996        195.18000000000001        59.453000000000003        1075.9399000000001     
        3680   95.790999999999997        195.71000000000001        55.414999999999999        1094.0899999999999     
        3680   95.155000000000001        196.15000000000001        53.835999999999999        1112.3399999999999     
        3680   95.222999999999999        196.09999999999999        51.392000000000003        1130.8399999999999     
        3680   95.727999999999994        196.59999999999999        50.036000000000001        1148.9301000000000     
        3680   97.783000000000001        197.84999999999999        49.228000000000002        1167.2000000000000     
        3680   100.68000000000001        199.94000000000000        46.024000000000001        1185.3699999999999     
        3680   101.30000000000000        203.31999999999999        43.944000000000003        1203.5699000000000     
        3680   100.54000000000001        204.84999999999999        42.512000000000000        1221.9399000000001     
        3681   66.665000000000006        204.94999999999999        74.902000000000001        784.04399999999998     
        3681   66.674000000000007        204.12000000000000        73.680999999999997        802.24099999999999     
        3681   67.680999999999997        204.75999999999999        73.225999999999999        820.46600000000001     
        3681   66.918999999999997        202.63999999999999        72.965999999999994        838.83600000000001     
        3681   66.555999999999997        203.24000000000001        72.198999999999998        857.03300000000002     
        3681   67.150000000000006        203.96000000000001        72.691999999999993        875.28399999999999     
        3681   68.069999999999993        203.52000000000001        70.891000000000005        893.53099999999995     
        3681   68.228999999999999        204.00999999999999        71.073999999999998        911.92100000000005     
        3682   267.99000000000001        7.5805999999999996        15.800000000000001        838.83600000000001     
        3682   266.74000000000001        11.231000000000000        16.189000000000000        857.03300000000002     
        3682   266.86000000000001        13.715000000000000        19.809999999999999        875.28399999999999     
        3682   266.01999999999998        11.461000000000000        24.193999999999999        893.53099999999995     
        3682   264.92000000000002        9.9391999999999996        26.370000000000001        911.92100000000005     
        3682   265.99000000000001        9.1143000000000001        25.693000000000001        930.10100000000000     
        3682   267.23000000000002        9.0380000000000003        24.908999999999999        948.26599999999996     
        3682   266.44000000000000        8.7171000000000003        26.641999999999999        966.47199999999998     
        3682   264.67000000000002        7.6589999999999998        31.132000000000001        984.73199999999997     
        3682   264.89999999999998        8.2592999999999996        34.347999999999999        1003.0100000000000     
        3682   266.22000000000003        7.7111000000000001        37.043999999999997        1021.3000000000000     
        3682   266.57999999999998        6.1235999999999997        41.591000000000001        1039.4800000000000     
        3683   31.606999999999999        197.59000000000000        14.730000000000000        857.03300000000002     
        3683   32.244000000000000        195.97000000000000        18.989000000000001        875.28399999999999     
        3683   32.923999999999999        195.50000000000000        21.614999999999998        893.53099999999995     
        3683   37.561000000000000        194.44999999999999        27.532000000000000        911.92100000000005     
        3683   38.554000000000002        193.31000000000000        29.957000000000001        930.10100000000000     
        3683   38.659999999999997        190.93000000000001        32.206000000000003        948.26599999999996     
        3683   38.426000000000002        187.91000000000000        34.106999999999999        966.47199999999998     
        3683   37.911999999999999        183.31999999999999        34.131000000000000        984.73199999999997     
        3683   36.226999999999997        180.13999999999999        34.393000000000001        1003.0100000000000     
        3683   34.990000000000002        175.40000000000001        31.321999999999999        1021.3000000000000     
        3683   33.908000000000001        171.06000000000000        30.212000000000000        1039.4800000000000     
        3683   33.642000000000003        166.25999999999999        30.079999999999998        1057.7400000000000     
        3683   33.905999999999999        164.25000000000000        30.698000000000000        1075.9399000000001     
        3683   34.238000000000000        159.47999999999999        31.542000000000002        1094.0899999999999     
        3683   34.585999999999999        153.36000000000001        30.693999999999999        1112.3399999999999     
        3683   33.165999999999997        150.99000000000001        29.242999999999999        1130.8399999999999     
        3683   31.131000000000000        150.99000000000001        27.382999999999999        1148.9301000000000     
        3683   27.320000000000000        151.58000000000001        25.190999999999999        1167.2000000000000     
        3683   25.872000000000000        150.97000000000000        24.992000000000001        1185.3699999999999     
        3683   24.048999999999999        150.69999999999999        24.283999999999999        1203.5699000000000     
        3683   19.225999999999999        151.72999999999999        26.562999999999999        1221.9399000000001     
        3684   309.44999999999999        263.13000000000000        74.105999999999995        857.03300000000002     
        3684   309.67000000000002        263.55000000000001        74.304000000000002        911.92100000000005     
        3684   309.26999999999998        263.22000000000003        74.483000000000004        930.10100000000000     
        3684   308.61000000000001        263.72000000000003        74.872000000000000        966.47199999999998     
        3685   333.18000000000001        352.67000000000002        38.698999999999998        857.03300000000002     
        3685   332.85000000000002        352.31000000000000        38.536999999999999        875.28399999999999     
        3685   330.19999999999999        350.50000000000000        40.927000000000000        893.53099999999995     
        3685   329.24000000000001        349.94999999999999        40.311000000000000        911.92100000000005     
        3685   326.66000000000003        349.52999999999997        40.524000000000001        930.10100000000000     
        3685   319.55000000000001        348.61000000000001        41.295999999999999        948.26599999999996     
        3685   316.47000000000003        348.31000000000000        40.973999999999997        966.47199999999998     
        3685   316.94999999999999        348.05000000000001        40.698000000000000        984.73199999999997     
        3685   317.36000000000001        346.73000000000002        42.439000000000000        1003.0100000000000     
        3685   316.66000000000003        346.93000000000001        41.932000000000002        1021.3000000000000     
        3685   315.99000000000001        345.18000000000001        44.332999999999998        1039.4800000000000     
        3685   312.20999999999998        341.47000000000003        50.090000000000003        1057.7400000000000     
        3685   311.64999999999998        339.66000000000003        51.387000000000000        1075.9399000000001     
        3685   308.44000000000000        340.79000000000002        52.622999999999998        1112.3399999999999     
        3685   305.24000000000001        340.76999999999998        51.512000000000000        1130.8399999999999     
        3686   103.59999999999999        226.86000000000001        72.837000000000003        875.28399999999999     
        3686   104.81999999999999        229.25000000000000        67.637000000000000        893.53099999999995     
        3686   105.19000000000000        229.00999999999999        67.358000000000004        911.92100000000005     
        3686   104.55000000000000        228.65000000000001        64.204999999999998        930.10100000000000     
        3686   103.95000000000000        227.56000000000000        61.634999999999998        948.26599999999996     
        3686   103.59000000000000        223.72000000000000        61.619000000000000        966.47199999999998     
        3686   104.79000000000001        220.38000000000000        61.817999999999998        984.73199999999997     
        3686   104.76000000000001        219.71000000000001        61.741000000000000        1003.0100000000000     
        3686   104.90000000000001        216.38000000000000        64.570999999999998        1021.3000000000000     
        3686   101.23999999999999        213.22999999999999        67.338999999999999        1039.4800000000000     
        3686   97.760000000000005        209.05000000000001        65.546999999999997        1057.7400000000000     
        3686   96.712999999999994        204.56999999999999        64.766999999999996        1075.9399000000001     
        3686   95.570999999999998        201.52000000000001        65.653999999999996        1094.0899999999999     
        3686   95.233000000000004        200.59000000000000        66.516000000000005        1112.3399999999999     
        3686   96.591999999999999        198.38000000000000        68.617000000000004        1130.8399999999999     
        3686   99.516999999999996        195.00999999999999        67.132000000000005        1148.9301000000000     
        3686   101.95999999999999        192.94999999999999        65.531000000000006        1185.3699999999999     
        3686   102.26000000000001        191.75999999999999        68.656000000000006        1203.5699000000000     
        3687   293.30000000000001        13.257999999999999        63.020000000000003        911.92100000000005     
        3687   293.10000000000002        13.981000000000000        63.222999999999999        930.10100000000000     
        3687   295.32999999999998        13.678000000000001        63.527999999999999        966.47199999999998     
        3687   295.08999999999997        13.464000000000000        64.625000000000000        984.73199999999997     
        3687   295.54000000000002        13.787000000000001        65.097999999999999        1021.3000000000000     
        3687   297.06999999999999        14.519000000000000        64.468999999999994        1057.7400000000000     
        3687   297.49000000000001        14.875000000000000        65.277000000000001        1112.3399999999999     
        3688   153.78999999999999        137.40000000000001        9.5532000000000004        930.10100000000000     
        3688   153.80000000000001        136.88000000000000        10.113000000000000        948.26599999999996     
        3688   153.72999999999999        131.41000000000000        15.529999999999999        966.47199999999998     
        3688   153.13999999999999        127.63000000000000        19.666000000000000        984.73199999999997     
        3688   153.55000000000001        126.95999999999999        22.806000000000001        1003.0100000000000     
        3688   152.58000000000001        125.69000000000000        25.632000000000001        1021.3000000000000     
        3688   151.50999999999999        120.02000000000000        31.376000000000001        1057.7400000000000     
        3689   273.48000000000002        22.709000000000000        62.435000000000002        966.47199999999998     
        3689   273.45999999999998        22.257999999999999        63.637000000000000        984.73199999999997     
        3689   272.77999999999997        22.795999999999999        62.509999999999998        1003.0100000000000     
        3689   272.81000000000000        21.652999999999999        63.686999999999998        1039.4800000000000     
        3689   273.89999999999998        21.577000000000002        62.139000000000003        1057.7400000000000     
        3689   273.42000000000002        21.963000000000001        62.058999999999997        1075.9399000000001     
        3689   273.88999999999999        22.356999999999999        61.966999999999999        1094.0899999999999     
        3689   272.41000000000003        21.015000000000001        64.391999999999996        1112.3399999999999     
        3689   274.57999999999998        21.902000000000001        63.206000000000003        1148.9301000000000     
        3689   273.72000000000003        22.108000000000001        64.200000000000003        1167.2000000000000     
        3689   274.13999999999999        22.350000000000001        62.929000000000002        1185.3699999999999     
        3689   273.57999999999998        21.593000000000000        63.192000000000000        1203.5699000000000     
        3689   273.55000000000001        21.911999999999999        63.116999999999997        1221.9399000000001     
        3690   309.63999999999999        89.302000000000007        9.3391999999999999        984.73199999999997     
        3690   308.97000000000003        89.242999999999995        11.227000000000000        1003.0100000000000     
        3690   307.93000000000001        88.986000000000004        13.335000000000001        1021.3000000000000     
        3690   307.56999999999999        88.793999999999997        14.365000000000000        1039.4800000000000     
        3690   305.91000000000003        89.233999999999995        16.739999999999998        1057.7400000000000     
        3690   305.22000000000003        89.165999999999997        18.789999999999999        1075.9399000000001     
        3690   305.38999999999999        89.224999999999994        19.498000000000001        1094.0899999999999     
        3690   304.88999999999999        87.945999999999998        22.646000000000001        1112.3399999999999     
        3690   304.87000000000000        87.650999999999996        23.713999999999999        1130.8399999999999     
        3690   304.38999999999999        87.069000000000003        26.268999999999998        1148.9301000000000     
        3690   303.58999999999997        86.870000000000005        28.766999999999999        1167.2000000000000     
        3690   302.04000000000002        86.397000000000006        31.189000000000000        1185.3699999999999     
        3690   301.55000000000001        86.677999999999997        31.414999999999999        1203.5699000000000     
        3690   301.50000000000000        86.439999999999998        32.545999999999999        1221.9399000000001     
        3691   133.63000000000000        145.46000000000001        52.299999999999997        1021.3000000000000     
        3691   128.03000000000000        149.08000000000001        51.286999999999999        1057.7400000000000     
        3691   126.73999999999999        151.99000000000001        49.640999999999998        1075.9399000000001     
        3691   120.06000000000000        153.65000000000001        44.289000000000001        1112.3399999999999     
        3691   118.25000000000000        154.16000000000000        44.319000000000003        1130.8399999999999     
        3691   115.34999999999999        156.59999999999999        43.906999999999996        1148.9301000000000     
        3691   113.20999999999999        156.74000000000001        41.460000000000001        1167.2000000000000     
        3691   109.69000000000000        155.33000000000001        40.136000000000003        1185.3699999999999     
        3691   106.58000000000000        153.88999999999999        37.000000000000000        1203.5699000000000     
        3691   100.33000000000000        151.99000000000001        35.542000000000002        1221.9399000000001     
        3692   192.80000000000001        306.13999999999999        9.3073999999999995        1075.9399000000001     
        3692   192.88000000000000        306.19999999999999        9.6729000000000003        1094.0899999999999     
        3692   192.58000000000001        305.80000000000001        10.581000000000000        1112.3399999999999     
        3692   192.36000000000001        306.06999999999999        11.157999999999999        1130.8399999999999     
        3692   191.94999999999999        306.64999999999998        10.385999999999999        1148.9301000000000     
        3692   191.94000000000000        306.69999999999999        10.190000000000000        1167.2000000000000     
        3692   192.38999999999999        306.11000000000001        10.324999999999999        1185.3699999999999     
        3692   192.80000000000001        306.00999999999999        9.9756999999999998        1203.5699000000000     
        3692   193.00000000000000        306.23000000000002        10.537000000000001        1221.9399000000001     
        3693   14.728999999999999        32.341000000000001        54.994999999999997        0.0000000000000000     
        3693   13.689000000000000        32.161000000000001        55.856000000000002        18.084000000000000     
        3693   13.612000000000000        31.838999999999999        56.557000000000002        36.244999999999997     
        3693   13.791000000000000        31.079999999999998        54.965000000000003        54.405999999999999     
        3693   13.260999999999999        27.817000000000000        56.307000000000002        72.724000000000004     
        3693   14.077000000000000        26.385000000000002        57.670999999999999        90.819000000000003     
        3693   13.903000000000000        26.231000000000002        56.899999999999999        109.06900000000000     
        3693   14.475000000000000        26.504000000000001        55.469999999999999        127.37900000000000     
        3693   13.938000000000001        25.960999999999999        57.789000000000001        145.63499999999999     
        3693   14.772000000000000        24.114999999999998        56.570999999999998        163.95200000000000     
        3693   14.756000000000000        23.792000000000002        56.253000000000000        182.29599999999999     
        3693   13.044000000000000        19.242999999999999        58.863999999999997        200.56500000000000     
        3693   13.529999999999999        14.619000000000000        54.898000000000003        218.88800000000001     
        3693   14.988000000000000        8.7113999999999994        57.195000000000000        237.21299999999999     
        3693   16.391999999999999        8.2795000000000005        57.210000000000001        255.46000000000001     
        3693   16.286000000000001        7.7153000000000000        58.558000000000000        273.69499999999999     
        3693   16.562999999999999        7.2009999999999996        57.435000000000002        291.91300000000001     
        3693   17.263999999999999        6.6230000000000002        58.585999999999999        310.25700000000001     
        3694   55.213000000000001        225.09000000000000        66.906999999999996        0.0000000000000000     
        3694   61.640999999999998        223.19999999999999        65.552999999999997        18.084000000000000     
        3694   64.280000000000001        220.77000000000001        64.162000000000006        36.244999999999997     
        3694   69.084000000000003        218.72000000000000        62.518000000000001        54.405999999999999     
        3694   72.069000000000003        217.00000000000000        61.692000000000000        72.724000000000004     
        3694   76.308999999999997        214.56000000000000        63.118000000000002        90.819000000000003     
        3694   77.359999999999999        211.87000000000000        63.326999999999998        109.06900000000000     
        3694   76.198999999999998        209.80000000000001        62.128999999999998        127.37900000000000     
        3694   76.406999999999996        205.46000000000001        64.512000000000000        145.63499999999999     
        3694   76.519000000000005        201.75999999999999        67.974999999999994        163.95200000000000     
        3694   77.409000000000006        199.27000000000001        70.859999999999999        182.29599999999999     
        3694   79.765000000000001        198.96000000000001        74.951999999999998        200.56500000000000     
        3695   66.331000000000003        328.38000000000000        57.972000000000001        0.0000000000000000     
        3695   66.031000000000006        328.07999999999998        58.600000000000001        18.084000000000000     
        3695   65.745000000000005        328.95999999999998        58.337000000000003        36.244999999999997     
        3695   65.706999999999994        328.95999999999998        58.334000000000003        54.405999999999999     
        3695   65.525999999999996        329.19999999999999        57.258000000000003        72.724000000000004     
        3695   65.725999999999999        328.79000000000002        57.624000000000002        90.819000000000003     
        3695   65.650999999999996        327.75999999999999        57.817000000000000        109.06900000000000     
        3695   65.784999999999997        328.27999999999997        58.515000000000001        127.37900000000000     
        3695   66.186999999999998        328.32999999999998        58.142000000000003        145.63499999999999     
        3695   66.531000000000006        328.01999999999998        58.319000000000003        163.95200000000000     
        3695   66.822999999999993        327.36000000000001        59.317000000000000        182.29599999999999     
        3695   67.366000000000000        327.62000000000000        59.377000000000002        200.56500000000000     
        3695   67.662999999999997        327.37000000000000        58.810000000000002        218.88800000000001     
        3695   67.653999999999996        327.74000000000001        58.139000000000003        237.21299999999999     
        3695   67.283000000000001        327.06000000000000        59.488000000000000        255.46000000000001     
        3695   67.944000000000003        327.19000000000000        57.918999999999997        273.69499999999999     
        3695   67.819000000000003        326.68000000000001        57.784999999999997        291.91300000000001     
        3695   67.777000000000001        326.30000000000001        58.539999999999999        310.25700000000001     
        3695   67.977999999999994        325.98000000000002        58.805999999999997        328.52699999999999     
        3695   67.959999999999994        325.79000000000002        58.334000000000003        346.69700000000000     
        3695   68.106999999999999        325.94999999999999        58.844000000000001        364.96699999999998     
        3695   68.206999999999994        326.25999999999999        58.649000000000001        383.09699999999998     
        3695   68.278000000000006        326.45999999999998        59.156999999999996        401.36700000000002     
        3695   68.013999999999996        326.01999999999998        60.326000000000001        419.61700000000002     
        3695   68.256000000000000        326.64999999999998        59.664999999999999        437.83699999999999     
        3695   69.000000000000000        326.69999999999999        58.685000000000002        455.97199999999998     
        3695   69.373999999999995        326.76999999999998        58.731999999999999        474.02999999999997     
        3695   69.319000000000003        326.81999999999999        57.902999999999999        492.19099999999997     
        3695   69.207999999999998        327.00000000000000        58.780000000000001        510.46199999999999     
        3695   69.138000000000005        326.63999999999999        58.633000000000003        528.74599999999998     
        3695   68.882999999999996        326.68000000000001        58.722999999999999        546.91399999999999     
        3695   68.513000000000005        326.52999999999997        59.779000000000003        565.23699999999997     
        3695   68.501999999999995        325.80000000000001        61.116999999999997        583.42700000000002     
        3695   69.155000000000001        326.63999999999999        58.305999999999997        601.60599999999999     
        3695   68.719999999999999        325.69999999999999        61.134999999999998        619.78800000000001     
        3695   69.114000000000004        326.00999999999999        60.283999999999999        638.09299999999996     
        3695   68.792000000000002        325.93000000000001        61.322000000000003        656.41499999999996     
        3695   68.486999999999995        325.75000000000000        60.664999999999999        674.76999999999998     
        3695   68.352999999999994        325.33999999999997        60.098999999999997        693.01499999999999     
        3695   68.614999999999995        325.75000000000000        59.889000000000003        711.23000000000002     
        3695   69.313999999999993        326.36000000000001        58.591000000000001        729.49599999999998     
        3695   69.570999999999998        326.44999999999999        59.098999999999997        747.74599999999998     
        3695   69.673000000000002        326.61000000000001        60.761000000000003        765.90200000000004     
        3695   69.832999999999998        327.18000000000001        60.238999999999997        784.04399999999998     
        3695   69.688000000000002        326.50999999999999        60.220999999999997        802.24099999999999     
        3695   69.709999999999994        326.44999999999999        60.078000000000003        820.46600000000001     
        3695   69.373999999999995        326.51999999999998        60.295999999999999        838.83600000000001     
        3695   69.766000000000005        326.66000000000003        61.021000000000001        857.03300000000002     
        3695   70.138000000000005        326.18000000000001        61.143000000000001        875.28399999999999     
        3695   70.439999999999998        326.97000000000003        59.292999999999999        893.53099999999995     
        3695   70.207999999999998        326.06000000000000        61.706000000000003        911.92100000000005     
        3695   70.207999999999998        326.13000000000000        61.753999999999998        930.10100000000000     
        3695   70.203000000000003        326.31000000000000        61.662999999999997        948.26599999999996     
        3695   70.319999999999993        326.38000000000000        60.920000000000002        966.47199999999998     
        3695   69.418000000000006        326.05000000000001        61.840000000000003        984.73199999999997     
        3695   70.147999999999996        326.27999999999997        61.302000000000000        1003.0100000000000     
        3695   70.192999999999998        325.99000000000001        61.444000000000003        1021.3000000000000     
        3695   70.049999999999997        325.92000000000002        61.206000000000003        1039.4800000000000     
        3695   70.070999999999998        326.23000000000002        61.796999999999997        1057.7400000000000     
        3695   70.795000000000002        326.27999999999997        60.765000000000001        1075.9399000000001     
        3695   70.427000000000007        326.50000000000000        60.871000000000002        1094.0899999999999     
        3695   70.305999999999997        326.38000000000000        61.302000000000000        1112.3399999999999     
        3695   70.744000000000000        326.62000000000000        61.460999999999999        1130.8399999999999     
        3695   70.530000000000001        326.74000000000001        60.750999999999998        1148.9301000000000     
        3695   70.400999999999996        326.68000000000001        61.310000000000002        1167.2000000000000     
        3695   70.304000000000002        327.20999999999998        62.293999999999997        1185.3699999999999     
        3695   69.519999999999996        326.97000000000003        63.567000000000000        1203.5699000000000     
        3695   69.552000000000007        326.86000000000001        63.603000000000002        1221.9399000000001     
        3696   85.813999999999993        291.87000000000000        42.567999999999998        0.0000000000000000     
        3696   85.450999999999993        295.20999999999998        46.091000000000001        18.084000000000000     
        3696   84.957999999999998        295.56999999999999        46.353999999999999        36.244999999999997     
        3696   85.778999999999996        295.97000000000003        47.152999999999999        54.405999999999999     
        3696   86.439999999999998        295.87000000000000        48.442999999999998        72.724000000000004     
        3696   86.173000000000002        297.92000000000002        49.872999999999998        90.819000000000003     
        3696   83.787999999999997        299.95999999999998        51.460000000000001        109.06900000000000     
        3696   82.231999999999999        300.35000000000002        52.799999999999997        127.37900000000000     
        3696   79.373999999999995        300.29000000000002        55.619000000000000        145.63499999999999     
        3696   77.974000000000004        300.39999999999998        55.698000000000000        163.95200000000000     
        3696   77.438000000000002        300.19000000000000        55.158000000000001        182.29599999999999     
        3696   74.775000000000006        299.24000000000001        52.953000000000003        200.56500000000000     
        3696   72.817999999999998        299.38000000000000        52.712000000000003        218.88800000000001     
        3696   72.530000000000001        299.92000000000002        50.219999999999999        237.21299999999999     
        3696   71.914000000000001        301.29000000000002        50.881000000000000        255.46000000000001     
        3696   70.049000000000007        300.38000000000000        48.707999999999998        273.69499999999999     
        3696   70.575999999999993        300.81000000000000        48.799999999999997        291.91300000000001     
        3696   69.852000000000004        300.32999999999998        47.595999999999997        310.25700000000001     
        3696   68.137000000000000        300.05000000000001        46.325000000000003        328.52699999999999     
        3696   66.608000000000004        300.45999999999998        46.076999999999998        346.69700000000000     
        3696   68.388999999999996        300.13000000000000        43.039000000000001        364.96699999999998     
        3696   69.670000000000002        300.00000000000000        43.380000000000003        383.09699999999998     
        3696   69.626999999999995        295.54000000000002        40.948999999999998        401.36700000000002     
        3696   71.483000000000004        293.04000000000002        41.661999999999999        419.61700000000002     
        3696   72.373999999999995        292.58999999999997        40.030000000000001        437.83699999999999     
        3696   76.489999999999995        294.23000000000002        39.923999999999999        455.97199999999998     
        3696   82.036000000000001        295.29000000000002        40.530999999999999        474.02999999999997     
        3696   84.326999999999998        296.75999999999999        40.030999999999999        492.19099999999997     
        3696   86.951999999999998        297.54000000000002        40.238999999999997        510.46199999999999     
        3696   88.131000000000000        297.35000000000002        40.097000000000001        528.74599999999998     
        3696   88.597999999999999        297.25999999999999        40.277000000000001        546.91399999999999     
        3696   88.558000000000007        298.07999999999998        43.381999999999998        565.23699999999997     
        3696   88.308999999999997        297.69000000000000        42.994000000000000        583.42700000000002     
        3696   87.837999999999994        297.39999999999998        42.713999999999999        601.60599999999999     
        3696   87.823999999999998        297.25000000000000        44.584000000000003        619.78800000000001     
        3696   86.441999999999993        299.13000000000000        47.343000000000004        638.09299999999996     
        3696   85.521000000000001        301.60000000000002        51.658000000000001        656.41499999999996     
        3696   84.929000000000002        302.82999999999998        55.679000000000002        674.76999999999998     
        3696   82.010999999999996        302.08999999999997        61.098999999999997        693.01499999999999     
        3696   81.132999999999996        302.69999999999999        61.094999999999999        711.23000000000002     
        3696   81.064999999999998        302.56000000000000        61.765000000000001        729.49599999999998     
        3696   80.609999999999999        302.17000000000002        62.581000000000003        747.74599999999998     
        3696   80.727000000000004        301.81999999999999        63.046999999999997        765.90200000000004     
        3696   80.811000000000007        301.17000000000002        63.220999999999997        784.04399999999998     
        3696   80.921999999999997        301.00999999999999        62.720999999999997        802.24099999999999     
        3696   80.304000000000002        297.76999999999998        63.250999999999998        820.46600000000001     
        3696   79.963999999999999        295.31000000000000        61.799999999999997        838.83600000000001     
        3696   79.914000000000001        293.10000000000002        63.189999999999998        857.03300000000002     
        3696   79.704999999999998        293.01999999999998        65.150999999999996        875.28399999999999     
        3696   79.644000000000005        291.80000000000001        64.013000000000005        893.53099999999995     
        3696   80.653999999999996        288.00999999999999        67.382000000000005        911.92100000000005     
        3696   80.489000000000004        288.50999999999999        67.478999999999999        930.10100000000000     
        3696   79.849000000000004        285.58999999999997        72.206999999999994        948.26599999999996     
        3696   80.695999999999998        284.44000000000000        73.953999999999994        966.47199999999998     
        3697   96.591999999999999        13.101000000000001        65.760000000000005        0.0000000000000000     
        3697   96.891000000000005        12.544000000000000        65.876000000000005        18.084000000000000     
        3697   96.775999999999996        12.573000000000000        66.316000000000003        36.244999999999997     
        3697   96.757000000000005        12.685000000000000        65.742999999999995        54.405999999999999     
        3697   96.971999999999994        12.487000000000000        66.087999999999994        72.724000000000004     
        3697   96.754000000000005        11.949999999999999        65.573999999999998        90.819000000000003     
        3697   96.608000000000004        11.840999999999999        66.432000000000002        109.06900000000000     
        3697   96.665999999999997        11.952000000000000        65.786000000000001        127.37900000000000     
        3697   96.513000000000005        11.397000000000000        67.799999999999997        145.63499999999999     
        3697   96.548000000000002        11.682000000000000        66.891000000000005        163.95200000000000     
        3697   96.292000000000002        11.832000000000001        67.626000000000005        182.29599999999999     
        3697   96.322000000000003        11.663000000000000        67.972999999999999        200.56500000000000     
        3697   96.042000000000002        11.845000000000001        68.183000000000007        218.88800000000001     
        3697   95.798000000000002        11.686999999999999        67.801000000000002        237.21299999999999     
        3697   95.799000000000007        11.455000000000000        68.516000000000005        255.46000000000001     
        3697   95.927999999999997        11.432000000000000        68.789000000000001        273.69499999999999     
        3697   95.775000000000006        10.978000000000000        68.100999999999999        291.91300000000001     
        3697   95.272999999999996        11.239000000000001        69.384000000000000        310.25700000000001     
        3697   95.501000000000005        11.518000000000001        67.331000000000003        328.52699999999999     
        3697   95.200999999999993        11.756000000000000        67.974000000000004        346.69700000000000     
        3697   95.048000000000002        10.830000000000000        69.228999999999999        364.96699999999998     
        3697   94.983999999999995        11.114000000000001        67.472999999999999        383.09699999999998     
        3697   94.400999999999996        10.590000000000000        69.135999999999996        401.36700000000002     
        3697   94.849999999999994        11.103999999999999        68.173000000000002        419.61700000000002     
        3697   95.359999999999999        11.263999999999999        67.664000000000001        437.83699999999999     
        3697   94.503000000000000        11.330000000000000        68.308999999999997        455.97199999999998     
        3697   94.087000000000003        11.401999999999999        67.430999999999997        474.02999999999997     
        3697   93.716999999999999        10.359999999999999        67.198999999999998        510.46199999999999     
        3697   94.013999999999996        10.430000000000000        67.769999999999996        528.74599999999998     
        3697   93.697999999999993        10.632999999999999        67.972999999999999        546.91399999999999     
        3697   93.814999999999998        10.465000000000000        67.638999999999996        583.42700000000002     
        3697   93.025000000000006        9.8592999999999993        67.893000000000001        601.60599999999999     
        3697   92.150000000000006        9.4746000000000006        67.299999999999997        619.78800000000001     
        3697   92.674999999999997        9.4984000000000002        67.689999999999998        638.09299999999996     
        3697   93.177999999999997        10.647000000000000        69.450999999999993        656.41499999999996     
        3697   91.793000000000006        8.9899000000000004        66.745000000000005        674.76999999999998     
        3697   92.406999999999996        9.7799999999999994        67.972999999999999        693.01499999999999     
        3697   92.239000000000004        9.8225999999999996        68.525999999999996        711.23000000000002     
        3697   91.971000000000004        9.2978000000000005        68.061000000000007        729.49599999999998     
        3697   92.016999999999996        9.9247999999999994        66.965000000000003        747.74599999999998     
        3697   92.052999999999997        9.2210000000000001        66.757000000000005        765.90200000000004     
        3697   91.683000000000007        9.8228000000000009        66.771000000000001        784.04399999999998     
        3697   91.894000000000005        10.146000000000001        66.546000000000006        802.24099999999999     
        3697   91.656999999999996        10.241000000000000        67.084000000000003        820.46600000000001     
        3697   91.108000000000004        10.230000000000000        68.236000000000004        838.83600000000001     
        3697   91.724000000000004        10.221000000000000        68.728999999999999        857.03300000000002     
        3697   91.307000000000002        9.6828000000000003        66.790000000000006        875.28399999999999     
        3697   91.582999999999998        9.9329000000000001        67.754999999999995        893.53099999999995     
        3697   91.498000000000005        10.010999999999999        67.391000000000005        911.92100000000005     
        3697   91.039000000000001        9.7113999999999994        66.484999999999999        930.10100000000000     
        3697   90.953000000000003        10.192000000000000        66.200999999999993        948.26599999999996     
        3697   91.055999999999997        9.7230000000000008        66.817999999999998        966.47199999999998     
        3697   90.906000000000006        9.3203999999999994        66.783000000000001        984.73199999999997     
        3697   91.331000000000003        9.9443000000000001        67.823999999999998        1003.0100000000000     
        3697   91.346999999999994        9.8203999999999994        67.105999999999995        1021.3000000000000     
        3697   91.188999999999993        9.2530000000000001        66.813000000000002        1039.4800000000000     
        3697   91.183999999999997        9.4998000000000005        67.349000000000004        1057.7400000000000     
        3697   91.135999999999996        9.5245999999999995        67.423000000000002        1075.9399000000001     
        3697   91.144999999999996        9.8925999999999998        66.980999999999995        1094.0899999999999     
        3697   90.834999999999994        9.3480000000000008        68.281999999999996        1112.3399999999999     
        3697   90.965000000000003        9.9243000000000006        67.194999999999993        1130.8399999999999     
        3697   90.763000000000005        9.3800000000000008        67.859999999999999        1148.9301000000000     
        3697   90.558000000000007        9.8690999999999995        67.945999999999998        1167.2000000000000     
        3697   90.712000000000003        9.3034999999999997        67.831000000000003        1185.3699999999999     
        3697   90.507999999999996        9.5355000000000008        67.852999999999994        1203.5699000000000     
        3697   90.611000000000004        9.5978999999999992        67.403999999999996        1221.9399000000001     
        3698   96.840999999999994        120.14000000000000        21.067000000000000        0.0000000000000000     
        3698   96.763999999999996        120.39000000000000        20.538000000000000        18.084000000000000     
        3698   96.545000000000002        121.20000000000000        20.780999999999999        36.244999999999997     
        3698   96.828999999999994        120.48000000000000        20.718000000000000        54.405999999999999     
        3698   96.522000000000006        120.00000000000000        21.042000000000002        72.724000000000004     
        3698   97.078999999999994        120.44000000000000        20.449000000000002        90.819000000000003     
        3698   96.543000000000006        120.09000000000000        20.620999999999999        109.06900000000000     
        3698   96.176000000000002        120.09000000000000        21.126999999999999        127.37900000000000     
        3698   95.902000000000001        120.14000000000000        20.777999999999999        145.63499999999999     
        3698   95.287000000000006        119.54000000000001        21.341000000000001        163.95200000000000     
        3698   95.149000000000001        119.11000000000000        21.565000000000001        182.29599999999999     
        3698   95.405000000000001        119.26000000000001        21.812000000000001        200.56500000000000     
        3698   95.102999999999994        119.98000000000000        21.972000000000001        218.88800000000001     
        3698   94.929000000000002        120.48999999999999        22.565000000000001        237.21299999999999     
        3698   94.727000000000004        120.39000000000000        22.420999999999999        255.46000000000001     
        3698   94.959999999999994        120.58000000000000        22.536999999999999        273.69499999999999     
        3698   95.141000000000005        120.45000000000000        22.158000000000001        291.91300000000001     
        3698   95.373000000000005        120.75000000000000        22.507000000000001        310.25700000000001     
        3698   95.739999999999995        121.48000000000000        21.090000000000000        328.52699999999999     
        3698   96.369000000000000        121.68000000000001        20.637000000000000        346.69700000000000     
        3698   96.820999999999998        121.15000000000001        21.141999999999999        364.96699999999998     
        3698   97.129999999999995        121.63000000000000        20.524000000000001        383.09699999999998     
        3698   97.314999999999998        121.19000000000000        21.024999999999999        401.36700000000002     
        3698   96.733999999999995        121.69000000000000        19.626000000000001        419.61700000000002     
        3698   96.709999999999994        121.39000000000000        19.757000000000001        437.83699999999999     
        3698   96.947000000000003        121.70000000000000        19.738000000000000        455.97199999999998     
        3698   97.168999999999997        121.65000000000001        18.972000000000001        474.02999999999997     
        3698   96.888000000000005        121.69000000000000        19.158999999999999        492.19099999999997     
        3698   96.497000000000000        121.48999999999999        19.777999999999999        510.46199999999999     
        3698   96.369000000000000        121.87000000000000        19.937999999999999        528.74599999999998     
        3698   96.287999999999997        121.56999999999999        19.396999999999998        546.91399999999999     
        3698   96.150000000000006        121.59999999999999        19.992999999999999        565.23699999999997     
        3698   95.617999999999995        122.14000000000000        20.202000000000002        583.42700000000002     
        3698   95.578000000000003        121.79000000000001        19.702000000000002        601.60599999999999     
        3698   95.299999999999997        122.34000000000000        19.651000000000000        619.78800000000001     
        3698   95.456999999999994        122.17000000000000        19.721000000000000        638.09299999999996     
        3698   95.427000000000007        122.03000000000000        19.234000000000002        656.41499999999996     
        3698   95.085999999999999        121.68000000000001        18.794000000000000        674.76999999999998     
        3698   94.825999999999993        122.56000000000000        19.213999999999999        693.01499999999999     
        3698   94.828999999999994        123.00000000000000        18.367999999999999        711.23000000000002     
        3698   94.894000000000005        122.67000000000000        17.696999999999999        729.49599999999998     
        3698   95.292000000000002        122.61000000000000        17.268000000000001        747.74599999999998     
        3698   95.034000000000006        122.72000000000000        17.478000000000002        765.90200000000004     
        3698   94.981999999999999        122.94000000000000        17.416000000000000        784.04399999999998     
        3698   95.191000000000003        122.63000000000000        17.315000000000001        802.24099999999999     
        3698   95.141999999999996        121.76000000000001        18.015999999999998        820.46600000000001     
        3698   95.162999999999997        121.56999999999999        18.039999999999999        838.83600000000001     
        3698   94.974000000000004        122.05000000000000        17.512000000000000        857.03300000000002     
        3698   95.176000000000002        121.94000000000000        17.838999999999999        875.28399999999999     
        3698   94.352000000000004        121.34000000000000        18.070000000000000        893.53099999999995     
        3698   94.623999999999995        121.33000000000000        17.634000000000000        911.92100000000005     
        3698   94.634000000000000        121.05000000000000        17.335999999999999        930.10100000000000     
        3698   94.376999999999995        121.33000000000000        17.491000000000000        948.26599999999996     
        3698   94.293999999999997        120.52000000000000        18.167999999999999        966.47199999999998     
        3698   94.058000000000007        120.66000000000000        18.844000000000001        984.73199999999997     
        3698   94.466999999999999        120.17000000000000        18.414999999999999        1003.0100000000000     
        3698   94.188000000000002        120.13000000000000        18.739999999999998        1021.3000000000000     
        3698   93.475999999999999        120.27000000000000        18.937000000000001        1039.4800000000000     
        3698   93.337000000000003        119.94000000000000        18.718000000000000        1057.7400000000000     
        3698   93.322999999999993        119.65000000000001        18.452000000000002        1075.9399000000001     
        3698   93.093999999999994        119.23999999999999        19.507999999999999        1094.0899999999999     
        3698   92.671999999999997        119.48999999999999        20.311000000000000        1112.3399999999999     
        3698   92.254999999999995        119.23000000000000        20.797999999999998        1130.8399999999999     
        3698   91.721000000000004        119.27000000000000        21.087000000000000        1148.9301000000000     
        3698   91.725999999999999        119.22000000000000        21.629000000000001        1167.2000000000000     
        3698   92.051000000000002        119.09000000000000        20.504999999999999        1185.3699999999999     
        3698   91.944000000000003        119.44000000000000        21.449000000000002        1203.5699000000000     
        3698   92.126000000000005        119.25000000000000        21.658999999999999        1221.9399000000001     
        3699   213.03999999999999        179.41999999999999        71.811999999999998        0.0000000000000000     
        3699   213.06999999999999        179.59000000000000        71.881000000000000        18.084000000000000     
        3699   213.28999999999999        179.65000000000001        71.799000000000007        36.244999999999997     
        3699   213.19000000000000        180.34999999999999        71.748000000000005        54.405999999999999     
        3699   213.94000000000000        179.66000000000000        71.619000000000000        72.724000000000004     
        3699   214.30000000000001        178.93000000000001        71.825999999999993        90.819000000000003     
        3699   215.65000000000001        176.66999999999999        72.319000000000003        109.06900000000000     
        3699   220.25000000000000        175.21000000000001        72.021000000000001        127.37900000000000     
        3699   220.59000000000000        175.36000000000001        71.412999999999997        145.63499999999999     
        3699   221.44999999999999        176.15000000000001        70.617000000000004        163.95200000000000     
        3699   222.75999999999999        178.09000000000000        70.575000000000003        182.29599999999999     
        3699   223.59999999999999        179.19999999999999        71.052999999999997        200.56500000000000     
        3699   224.94000000000000        180.72000000000000        71.102999999999994        218.88800000000001     
        3699   225.52000000000001        181.97999999999999        70.581999999999994        237.21299999999999     
        3699   225.52000000000001        182.52000000000001        71.162000000000006        255.46000000000001     
        3699   226.08000000000001        183.43000000000001        70.492000000000004        273.69499999999999     
        3699   225.71000000000001        182.77000000000001        71.668000000000006        291.91300000000001     
        3699   225.96000000000001        182.87000000000000        71.183000000000007        310.25700000000001     
        3699   225.78999999999999        183.15000000000001        72.103999999999999        328.52699999999999     
        3699   225.86000000000001        183.27000000000001        71.171000000000006        346.69700000000000     
        3699   226.09000000000000        183.06999999999999        72.849000000000004        364.96699999999998     
        3699   225.90000000000001        183.27000000000001        74.186000000000007        383.09699999999998     
        3699   225.47000000000000        183.58000000000001        74.689999999999998        401.36700000000002     
        3700   270.56000000000000        265.66000000000003        14.696000000000000        0.0000000000000000     
        3700   270.58999999999997        265.45999999999998        14.638999999999999        18.084000000000000     
        3700   270.51999999999998        265.25999999999999        14.811000000000000        36.244999999999997     
        3700   270.50000000000000        265.30000000000001        14.474000000000000        54.405999999999999     
        3700   270.50000000000000        265.26999999999998        14.361000000000001        72.724000000000004     
        3700   270.61000000000001        265.41000000000003        14.257999999999999        90.819000000000003     
        3700   270.33999999999997        265.42000000000002        14.226000000000001        109.06900000000000     
        3700   269.75999999999999        265.00000000000000        15.217000000000001        127.37900000000000     
        3700   269.73000000000002        264.95999999999998        15.506000000000000        145.63499999999999     
        3700   269.63000000000000        265.13000000000000        15.141000000000000        163.95200000000000     
        3700   270.16000000000003        266.00999999999999        13.576000000000001        182.29599999999999     
        3700   270.43000000000001        266.13999999999999        14.167999999999999        200.56500000000000     
        3700   270.26999999999998        266.13999999999999        14.534000000000001        218.88800000000001     
        3700   270.38000000000000        266.35000000000002        14.259000000000000        237.21299999999999     
        3700   270.11000000000001        266.30000000000001        13.640000000000001        255.46000000000001     
        3700   270.13999999999999        266.32999999999998        13.959000000000000        273.69499999999999     
        3700   270.13999999999999        266.26999999999998        13.750000000000000        291.91300000000001     
        3700   270.05000000000001        266.32999999999998        13.926000000000000        310.25700000000001     
        3700   270.14999999999998        266.42000000000002        13.379000000000000        328.52699999999999     
        3700   270.24000000000001        266.50999999999999        14.080000000000000        346.69700000000000     
        3700   270.05000000000001        266.38999999999999        14.087999999999999        364.96699999999998     
        3700   270.17000000000002        266.19999999999999        14.013000000000000        383.09699999999998     
        3700   269.74000000000001        265.50000000000000        16.396000000000001        401.36700000000002     
        3700   269.95999999999998        266.01999999999998        14.166000000000000        419.61700000000002     
        3700   269.50000000000000        265.45999999999998        15.904999999999999        437.83699999999999     
        3700   269.76999999999998        265.76999999999998        16.614999999999998        455.97199999999998     
        3700   270.14999999999998        266.50999999999999        14.053000000000001        474.02999999999997     
        3700   269.81000000000000        266.25000000000000        15.308000000000000        492.19099999999997     
        3700   269.85000000000002        266.56000000000000        14.972000000000000        510.46199999999999     
        3700   269.80000000000001        266.45999999999998        14.977000000000000        528.74599999999998     
        3700   269.67000000000002        266.06999999999999        14.218999999999999        546.91399999999999     
        3700   269.45999999999998        265.47000000000003        15.875000000000000        565.23699999999997     
        3700   269.38999999999999        264.81999999999999        15.243000000000000        583.42700000000002     
        3700   269.54000000000002        264.57999999999998        15.250999999999999        601.60599999999999     
        3700   269.41000000000003        264.42000000000002        15.273999999999999        619.78800000000001     
        3700   269.38000000000000        264.63999999999999        15.087000000000000        638.09299999999996     
        3700   269.55000000000001        264.80000000000001        14.557000000000000        656.41499999999996     
        3700   269.27999999999997        264.98000000000002        14.361000000000001        674.76999999999998     
        3700   269.35000000000002        264.92000000000002        14.755000000000001        693.01499999999999     
        3700   269.44999999999999        265.10000000000002        14.709000000000000        711.23000000000002     
        3700   269.20999999999998        265.25000000000000        14.989000000000001        729.49599999999998     
        3700   269.12000000000000        265.37000000000000        14.348000000000001        747.74599999999998     
        3700   269.27999999999997        265.22000000000003        14.396000000000001        765.90200000000004     
        3700   269.44000000000000        264.81999999999999        14.012000000000000        784.04399999999998     
        3700   269.30000000000001        264.88000000000000        14.153000000000000        802.24099999999999     
        3700   269.38999999999999        264.64999999999998        14.052000000000000        820.46600000000001     
        3700   269.42000000000002        264.68000000000001        13.798999999999999        838.83600000000001     
        3700   269.63999999999999        264.60000000000002        13.885000000000000        857.03300000000002     
        3700   269.36000000000001        264.31999999999999        14.803000000000001        875.28399999999999     
        3700   268.92000000000002        264.66000000000003        13.781000000000001        893.53099999999995     
        3700   268.95999999999998        264.64999999999998        13.784000000000001        911.92100000000005     
        3700   268.36000000000001        263.91000000000003        15.981999999999999        930.10100000000000     
        3700   268.76999999999998        263.89999999999998        14.020000000000000        948.26599999999996     
        3700   269.01999999999998        263.57999999999998        13.986000000000001        966.47199999999998     
        3700   269.00000000000000        263.38000000000000        13.617000000000001        984.73199999999997     
        3700   268.88000000000000        262.44000000000000        15.195000000000000        1003.0100000000000     
        3700   269.11000000000001        263.12000000000000        13.314000000000000        1021.3000000000000     
        3700   269.14999999999998        262.83999999999997        14.929000000000000        1039.4800000000000     
        3700   269.11000000000001        263.02999999999997        13.561000000000000        1057.7400000000000     
        3700   268.88000000000000        262.48000000000002        15.381000000000000        1075.9399000000001     
        3700   268.81000000000000        262.45999999999998        15.470000000000001        1094.0899999999999     
        3700   269.18000000000001        263.48000000000002        13.849000000000000        1112.3399999999999     
        3700   269.04000000000002        263.54000000000002        14.520000000000000        1130.8399999999999     
        3700   269.05000000000001        263.57999999999998        14.845000000000001        1148.9301000000000     
        3700   269.00999999999999        263.81999999999999        14.654999999999999        1167.2000000000000     
        3700   268.62000000000000        263.50999999999999        15.294000000000000        1185.3699999999999     
        3700   268.50000000000000        263.85000000000002        17.140000000000001        1203.5699000000000     
        3700   268.49000000000001        264.30000000000001        17.119000000000000        1221.9399000000001     
        3701   293.38999999999999        18.536000000000001        48.505000000000003        0.0000000000000000     
        3701   292.06999999999999        19.425999999999998        49.898000000000003        18.084000000000000     
        3701   291.33999999999997        20.212000000000000        48.790999999999997        36.244999999999997     
        3701   291.87000000000000        20.812000000000001        49.093000000000004        54.405999999999999     
        3701   295.45999999999998        15.850000000000000        48.936999999999998        72.724000000000004     
        3701   298.13999999999999        13.472000000000000        42.164999999999999        109.06900000000000     
        3701   298.33999999999997        13.629000000000000        41.042999999999999        127.37900000000000     
        3702   304.43000000000001        86.494000000000000        28.355000000000000        0.0000000000000000     
        3702   301.50999999999999        86.206999999999994        32.091000000000001        18.084000000000000     
        3702   303.23000000000002        82.947000000000003        39.843000000000004        36.244999999999997     
        3702   306.13999999999999        82.585999999999999        38.762999999999998        54.405999999999999     
        3702   308.83999999999997        81.700999999999993        36.942000000000000        72.724000000000004     
        3702   308.56999999999999        76.609999999999999        40.417000000000002        90.819000000000003     
        3702   308.76999999999998        76.518000000000001        40.747000000000000        109.06900000000000     
        3702   309.01999999999998        76.444000000000003        40.707000000000001        127.37900000000000     
        3702   309.36000000000001        75.653999999999996        42.765999999999998        145.63499999999999     
        3702   309.07999999999998        75.373999999999995        43.076000000000001        163.95200000000000     
        3702   308.79000000000002        76.263999999999996        41.951000000000001        182.29599999999999     
        3702   308.52999999999997        76.369000000000000        42.488999999999997        200.56500000000000     
        3702   308.50999999999999        75.671000000000006        42.835000000000001        218.88800000000001     
        3702   308.75000000000000        76.450000000000003        41.531999999999996        237.21299999999999     
        3702   308.76999999999998        76.475999999999999        41.405000000000001        255.46000000000001     
        3702   308.00000000000000        76.030000000000001        42.024999999999999        273.69499999999999     
        3702   308.52999999999997        76.471000000000004        41.841000000000001        291.91300000000001     
        3702   308.25000000000000        75.816999999999993        43.298000000000002        310.25700000000001     
        3702   309.04000000000002        76.388999999999996        41.823000000000000        328.52699999999999     
        3702   308.04000000000002        76.471999999999994        42.436000000000000        346.69700000000000     
        3702   308.31000000000000        76.662999999999997        42.478000000000002        364.96699999999998     
        3702   307.75000000000000        77.337000000000003        41.804000000000002        383.09699999999998     
        3703   326.87000000000000        213.21000000000001        27.899999999999999        0.0000000000000000     
        3703   325.72000000000003        212.94999999999999        27.809000000000001        18.084000000000000     
        3703   323.87000000000000        212.13000000000000        26.263999999999999        36.244999999999997     
        3703   323.75000000000000        207.62000000000000        23.664999999999999        54.405999999999999     
        3703   325.97000000000003        204.53000000000000        23.553999999999998        72.724000000000004     
        3703   326.11000000000001        203.59999999999999        23.103000000000002        90.819000000000003     
        3703   325.52999999999997        203.19000000000000        21.178000000000001        109.06900000000000     
        3703   324.45999999999998        202.53999999999999        21.399999999999999        127.37900000000000     
        3703   322.93000000000001        203.69999999999999        20.436000000000000        145.63499999999999     
        3703   321.41000000000003        203.06999999999999        21.390000000000001        163.95200000000000     
        3703   320.32999999999998        202.88000000000000        21.286999999999999        182.29599999999999     
        3703   319.13999999999999        202.72999999999999        21.824000000000002        200.56500000000000     
        3703   318.35000000000002        202.81000000000000        22.300000000000001        218.88800000000001     
        3703   317.08999999999997        202.22999999999999        22.015000000000001        237.21299999999999     
        3703   315.68000000000001        201.25000000000000        20.498999999999999        255.46000000000001     
        3703   314.08999999999997        200.63000000000000        20.186000000000000        273.69499999999999     
        3703   313.30000000000001        201.27000000000001        19.710000000000001        291.91300000000001     
        3703   312.38000000000000        202.75000000000000        19.181000000000001        310.25700000000001     
        3703   313.19999999999999        205.06999999999999        18.998000000000001        328.52699999999999     
        3703   312.99000000000001        205.77000000000001        18.204999999999998        346.69700000000000     
        3703   314.24000000000001        206.28000000000000        14.715999999999999        364.96699999999998     
        3703   313.39999999999998        205.97999999999999        12.433000000000000        383.09699999999998     
        3704   352.75000000000000        78.539000000000001        52.375999999999998        0.0000000000000000     
        3704   352.13999999999999        79.081000000000003        50.826000000000001        18.084000000000000     
        3704   350.55000000000001        78.998999999999995        50.338999999999999        36.244999999999997     
        3704   349.63000000000000        79.418999999999997        49.527999999999999        54.405999999999999     
        3704   351.56000000000000        78.286000000000001        50.939999999999998        72.724000000000004     
        3704   351.79000000000002        77.087000000000003        52.860999999999997        90.819000000000003     
        3704   351.94999999999999        77.039000000000001        52.787999999999997        109.06900000000000     
        3704   352.61000000000001        76.879000000000005        53.139000000000003        127.37900000000000     
        3704   352.69999999999999        76.837000000000003        53.557000000000002        145.63499999999999     
        3704   352.89999999999998        76.772000000000006        53.642000000000003        163.95200000000000     
        3704   352.69999999999999        76.969999999999999        53.987000000000002        182.29599999999999     
        3704   352.43000000000001        77.590000000000003        52.692000000000000        200.56500000000000     
        3704   351.80000000000001        77.808999999999997        52.801000000000002        218.88800000000001     
        3704   350.44000000000000        79.262000000000000        52.859999999999999        237.21299999999999     
        3704   350.69999999999999        79.304000000000002        51.344000000000001        255.46000000000001     
        3704   351.70999999999998        78.256000000000000        52.531999999999996        273.69499999999999     
        3704   352.54000000000002        77.435000000000002        52.499000000000002        291.91300000000001     
        3704   352.30000000000001        77.932000000000002        53.420999999999999        310.25700000000001     
        3704   352.26999999999998        77.668000000000006        52.905000000000001        328.52699999999999     
        3704   352.54000000000002        78.230999999999995        53.570000000000000        346.69700000000000     
        3704   352.19999999999999        78.947999999999993        52.630000000000003        364.96699999999998     
        3704   352.50000000000000        78.045000000000002        53.773000000000003        383.09699999999998     
        3704   352.63000000000000        77.105000000000004        53.691000000000003        401.36700000000002     
        3704   352.41000000000003        76.814999999999998        54.113000000000000        419.61700000000002     
        3704   353.13999999999999        76.959999999999994        53.331000000000003        437.83699999999999     
        3704   353.41000000000003        76.936000000000007        53.142000000000003        455.97199999999998     
        3704   353.52999999999997        76.744000000000000        52.695999999999998        474.02999999999997     
        3704   353.66000000000003        76.507000000000005        53.085000000000001        492.19099999999997     
        3704   353.39999999999998        76.859999999999999        52.758000000000003        510.46199999999999     
        3704   353.10000000000002        76.983000000000004        52.859000000000002        528.74599999999998     
        3704   353.25999999999999        77.132999999999996        52.384999999999998        546.91399999999999     
        3704   353.38000000000000        76.944000000000003        52.881999999999998        565.23699999999997     
        3704   353.55000000000001        76.721000000000004        53.049999999999997        583.42700000000002     
        3705   159.80000000000001        138.78000000000000        10.539999999999999        18.084000000000000     
        3705   157.83000000000001        140.00999999999999        14.866000000000000        36.244999999999997     
        3705   158.24000000000001        139.24000000000001        15.837999999999999        54.405999999999999     
        3705   158.31000000000000        138.97000000000000        16.620999999999999        72.724000000000004     
        3705   159.00000000000000        139.41000000000000        15.699000000000000        90.819000000000003     
        3705   157.83000000000001        138.28999999999999        18.751999999999999        109.06900000000000     
        3705   156.71000000000001        137.50000000000000        23.321000000000002        127.37900000000000     
        3705   155.27000000000001        137.94000000000000        25.539000000000001        145.63499999999999     
        3705   157.97999999999999        136.40000000000001        31.562000000000001        163.95200000000000     
        3705   156.25999999999999        135.63000000000000        34.694000000000003        182.29599999999999     
        3705   155.13999999999999        135.63000000000000        37.929000000000002        200.56500000000000     
        3705   151.66999999999999        133.88999999999999        40.527999999999999        218.88800000000001     
        3705   150.37000000000000        134.03999999999999        40.351999999999997        237.21299999999999     
        3705   149.56999999999999        133.50999999999999        39.712000000000003        255.46000000000001     
        3705   148.53000000000000        133.38000000000000        40.052999999999997        273.69499999999999     
        3705   148.49000000000001        133.94000000000000        39.957000000000001        291.91300000000001     
        3705   149.56999999999999        134.03999999999999        42.046999999999997        310.25700000000001     
        3705   150.13000000000000        134.24000000000001        42.515999999999998        328.52699999999999     
        3705   146.43000000000001        136.52000000000001        46.076000000000001        346.69700000000000     
        3705   144.72000000000000        135.41000000000000        45.631000000000000        364.96699999999998     
        3705   141.37000000000000        131.18000000000001        46.600000000000001        383.09699999999998     
        3705   139.06999999999999        131.87000000000000        47.210000000000001        401.36700000000002     
        3705   136.97999999999999        130.52000000000001        47.630000000000003        419.61700000000002     
        3705   133.80000000000001        125.20999999999999        49.121000000000002        437.83699999999999     
        3705   133.46000000000001        121.93000000000001        49.988999999999997        455.97199999999998     
        3705   132.75999999999999        118.72000000000000        47.726999999999997        474.02999999999997     
        3705   130.47999999999999        118.23000000000000        50.051000000000002        492.19099999999997     
        3705   128.56999999999999        117.12000000000000        51.914999999999999        510.46199999999999     
        3705   127.62000000000000        116.29000000000001        52.941000000000003        528.74599999999998     
        3705   126.14000000000000        116.19000000000000        53.649000000000001        546.91399999999999     
        3705   125.68000000000001        115.26000000000001        55.579000000000001        565.23699999999997     
        3705   126.90000000000001        111.53000000000000        57.087000000000003        583.42700000000002     
        3705   126.06000000000000        104.97000000000000        56.220999999999997        619.78800000000001     
        3705   125.31999999999999        104.94000000000000        54.999000000000002        638.09299999999996     
        3706   328.60000000000002        87.165999999999997        23.677000000000000        145.63499999999999     
        3706   321.98000000000002        87.483000000000004        29.105000000000000        163.95200000000000     
        3706   323.07999999999998        88.179000000000002        32.616999999999997        182.29599999999999     
        3706   322.35000000000002        88.207999999999998        34.853000000000002        200.56500000000000     
        3706   321.58999999999997        88.402000000000001        39.884000000000000        218.88800000000001     
        3706   322.20999999999998        89.411000000000001        42.960000000000001        237.21299999999999     
        3706   323.48000000000002        90.168000000000006        43.810000000000002        255.46000000000001     
        3706   324.44000000000000        87.921999999999997        43.706000000000003        273.69499999999999     
        3706   323.85000000000002        85.125000000000000        42.142000000000003        291.91300000000001     
        3706   325.88000000000000        84.007999999999996        42.908000000000001        310.25700000000001     
        3706   328.83999999999997        80.548000000000002        44.073000000000000        328.52699999999999     
        3706   332.74000000000001        76.367999999999995        46.417000000000002        346.69700000000000     
        3706   333.10000000000002        74.215000000000003        46.536999999999999        364.96699999999998     
        3706   331.45999999999998        72.777000000000001        46.451000000000001        383.09699999999998     
        3706   326.61000000000001        70.025000000000006        46.148000000000003        401.36700000000002     
        3706   324.45999999999998        63.978999999999999        47.930999999999997        419.61700000000002     
        3706   323.25000000000000        59.764000000000003        48.991000000000000        437.83699999999999     
        3706   321.69999999999999        54.137000000000000        50.435000000000002        455.97199999999998     
        3706   319.06999999999999        51.792999999999999        52.902999999999999        474.02999999999997     
        3706   318.29000000000002        49.768999999999998        52.295999999999999        492.19099999999997     
        3706   315.81999999999999        41.771000000000001        56.250000000000000        510.46199999999999     
        3706   315.76999999999998        39.558000000000000        57.340000000000003        528.74599999999998     
        3706   314.86000000000001        34.651000000000003        58.079999999999998        546.91399999999999     
        3706   315.39999999999998        27.891999999999999        58.244999999999997        565.23699999999997     
        3706   317.06000000000000        24.977000000000000        59.740000000000002        583.42700000000002     
        3706   317.18000000000001        22.181999999999999        56.249000000000002        601.60599999999999     
        3706   318.25000000000000        19.632000000000001        56.366999999999997        619.78800000000001     
        3706   319.38999999999999        17.899999999999999        54.618000000000002        638.09299999999996     
        3706   320.13999999999999        18.143000000000001        51.994999999999997        656.41499999999996     
        3706   321.00000000000000        17.431999999999999        49.494000000000000        674.76999999999998     
        3706   321.95999999999998        17.585000000000001        49.835000000000001        693.01499999999999     
        3706   322.56000000000000        18.803000000000001        44.990000000000002        711.23000000000002     
        3706   322.49000000000001        20.297999999999998        42.527000000000001        729.49599999999998     
        3706   322.88999999999999        20.507000000000001        40.393000000000001        747.74599999999998     
        3706   324.04000000000002        18.695000000000000        36.363000000000000        765.90200000000004     
        3706   324.17000000000002        19.780000000000001        34.463999999999999        784.04399999999998     
        3706   324.57999999999998        18.719000000000001        31.577999999999999        802.24099999999999     
        3706   327.41000000000003        17.841999999999999        26.443999999999999        820.46600000000001     
        3706   327.83999999999997        17.556000000000001        24.606999999999999        838.83600000000001     
        3706   329.37000000000000        18.177000000000000        21.695000000000000        857.03300000000002     
        3706   331.33999999999997        19.231000000000002        20.321999999999999        875.28399999999999     
        3706   332.30000000000001        21.369000000000000        20.573000000000000        893.53099999999995     
        3706   331.41000000000003        22.413000000000000        23.579999999999998        911.92100000000005     
        3706   327.31000000000000        24.381000000000000        25.645000000000000        930.10100000000000     
        3706   326.13000000000000        25.706000000000000        26.609000000000002        948.26599999999996     
        3706   325.81999999999999        27.670000000000002        28.370000000000001        966.47199999999998     
        3706   323.75000000000000        30.677000000000000        28.823000000000000        984.73199999999997     
        3706   323.81999999999999        34.688000000000002        34.119999999999997        1003.0100000000000     
        3706   325.01999999999998        36.432000000000002        36.064999999999998        1021.3000000000000     
        3706   326.67000000000002        37.348999999999997        36.844000000000001        1039.4800000000000     
        3706   328.82999999999998        39.606000000000002        39.076000000000001        1057.7400000000000     
        3706   329.77999999999997        41.152000000000001        40.545999999999999        1075.9399000000001     
        3706   332.75999999999999        40.704000000000001        43.578000000000003        1094.0899999999999     
        3706   335.47000000000003        39.142000000000003        46.527999999999999        1112.3399999999999     
        3706   338.44999999999999        37.292000000000002        48.720999999999997        1130.8399999999999     
        3706   339.26999999999998        34.597000000000001        49.859999999999999        1148.9301000000000     
        3706   340.13999999999999        33.015999999999998        53.594999999999999        1167.2000000000000     
        3706   341.88999999999999        34.436000000000000        58.276000000000003        1185.3699999999999     
        3706   341.72000000000003        34.652000000000001        61.604999999999997        1203.5699000000000     
        3706   342.56000000000000        36.850999999999999        62.057000000000002        1221.9399000000001     
        3707   274.95999999999998        347.72000000000003        55.677999999999997        182.29599999999999     
        3707   273.85000000000002        349.04000000000002        55.180000000000000        200.56500000000000     
        3707   274.85000000000002        344.88000000000000        54.744999999999997        218.88800000000001     
        3707   273.79000000000002        341.80000000000001        54.619000000000000        237.21299999999999     
        3707   272.70999999999998        339.50999999999999        56.090000000000003        255.46000000000001     
        3707   271.04000000000002        336.12000000000000        57.898000000000003        273.69499999999999     
        3707   266.76999999999998        331.01999999999998        59.500999999999998        291.91300000000001     
        3707   262.61000000000001        328.08999999999997        60.417999999999999        310.25700000000001     
        3707   260.08999999999997        328.42000000000002        61.273000000000003        328.52699999999999     
        3707   258.07999999999998        327.37000000000000        63.606000000000002        346.69700000000000     
        3707   255.88000000000000        327.25999999999999        68.906999999999996        364.96699999999998     
        3707   255.16999999999999        329.07999999999998        70.701999999999998        383.09699999999998     
        3707   257.63999999999999        331.75000000000000        71.376999999999995        401.36700000000002     
        3708   91.647999999999996        245.13999999999999        10.561000000000000        218.88800000000001     
        3708   90.988000000000000        247.40000000000001        10.537000000000001        237.21299999999999     
        3708   89.295000000000002        249.83000000000001        11.798999999999999        255.46000000000001     
        3708   85.739000000000004        251.34000000000000        11.298999999999999        273.69499999999999     
        3708   79.468999999999994        253.83000000000001        14.326000000000001        291.91300000000001     
        3708   78.263999999999996        254.63000000000000        19.279000000000000        310.25700000000001     
        3708   78.123000000000005        254.63999999999999        22.625000000000000        328.52699999999999     
        3708   71.861000000000004        255.65000000000001        27.594000000000001        346.69700000000000     
        3708   72.093999999999994        256.69000000000000        27.837000000000000        364.96699999999998     
        3708   69.956000000000003        255.38999999999999        32.896000000000001        383.09699999999998     
        3708   67.186000000000007        255.30000000000001        35.770000000000003        401.36700000000002     
        3708   65.951999999999998        252.31000000000000        42.427999999999997        419.61700000000002     
        3708   66.902000000000001        252.31999999999999        44.712000000000003        437.83699999999999     
        3708   68.867999999999995        248.19999999999999        49.268000000000001        455.97199999999998     
        3708   67.956000000000003        245.72999999999999        50.460000000000001        474.02999999999997     
        3708   64.069000000000003        243.00000000000000        53.253999999999998        492.19099999999997     
        3708   61.585999999999999        241.49000000000001        54.320000000000000        510.46199999999999     
        3708   59.704000000000001        241.36000000000001        55.258000000000003        528.74599999999998     
        3708   57.887000000000000        242.11000000000001        58.545000000000002        546.91399999999999     
        3708   55.585000000000001        244.53000000000000        65.332999999999998        565.23699999999997     
        3708   54.143000000000001        243.75000000000000        70.352999999999994        583.42700000000002     
        3708   54.131000000000000        243.43000000000001        72.069999999999993        601.60599999999999     
        3709   294.88000000000000        351.25000000000000        47.622000000000000        273.69499999999999     
        3709   297.51999999999998        346.81000000000000        49.375999999999998        291.91300000000001     
        3709   296.44999999999999        341.55000000000001        53.037999999999997        310.25700000000001     
        3709   295.62000000000000        339.31999999999999        51.844999999999999        328.52699999999999     
        3709   294.13000000000000        337.10000000000002        53.793999999999997        346.69700000000000     
        3709   293.13000000000000        332.06000000000000        54.576000000000001        364.96699999999998     
        3709   293.27999999999997        329.06999999999999        57.206000000000003        383.09699999999998     
        3709   295.93000000000001        324.92000000000002        64.609999999999999        401.36700000000002     
        3709   296.43000000000001        324.57999999999998        68.507999999999996        419.61700000000002     
        3709   297.06000000000000        325.93000000000001        70.593999999999994        437.83699999999999     
        3710   302.88999999999999        28.826000000000001        39.302000000000000        291.91300000000001     
        3710   304.01999999999998        26.815000000000001        36.603999999999999        310.25700000000001     
        3710   306.24000000000001        23.943999999999999        32.262999999999998        328.52699999999999     
        3710   306.02999999999997        22.829000000000001        31.635999999999999        346.69700000000000     
        3710   306.06000000000000        20.608000000000001        28.704000000000001        364.96699999999998     
        3710   306.42000000000002        19.922999999999998        29.349000000000000        383.09699999999998     
        3710   306.42000000000002        16.427000000000000        29.053999999999998        401.36700000000002     
        3710   305.80000000000001        17.148000000000000        25.317000000000000        419.61700000000002     
        3710   306.42000000000002        15.555000000000000        22.475000000000001        437.83699999999999     
        3710   306.36000000000001        14.797000000000001        19.721000000000000        455.97199999999998     
        3710   307.42000000000002        14.582000000000001        15.791000000000000        474.02999999999997     
        3710   307.38000000000000        15.192000000000000        14.481999999999999        492.19099999999997     
        3710   305.26999999999998        16.640000000000001        11.212000000000000        510.46199999999999     
        3711   313.97000000000003        189.72000000000000        11.739000000000001        310.25700000000001     
        3711   311.38000000000000        188.77000000000001        13.957000000000001        328.52699999999999     
        3711   306.70999999999998        187.56999999999999        19.300999999999998        346.69700000000000     
        3711   304.44999999999999        187.88000000000000        23.068000000000001        364.96699999999998     
        3711   303.89999999999998        187.78999999999999        23.126000000000001        383.09699999999998     
        3711   302.38000000000000        187.47999999999999        24.541000000000000        401.36700000000002     
        3711   301.25000000000000        187.46000000000001        27.472999999999999        419.61700000000002     
        3711   300.19999999999999        187.72999999999999        31.763999999999999        437.83699999999999     
        3711   300.62000000000000        189.91999999999999        30.913000000000000        455.97199999999998     
        3711   300.51999999999998        192.16999999999999        29.553999999999998        474.02999999999997     
        3711   300.04000000000002        193.24000000000001        28.545000000000002        492.19099999999997     
        3711   301.89999999999998        195.50999999999999        27.555000000000000        510.46199999999999     
        3711   298.05000000000001        195.81999999999999        26.510999999999999        528.74599999999998     
        3711   293.56999999999999        196.41000000000000        23.305000000000000        546.91399999999999     
        3711   293.01999999999998        196.24000000000001        21.917000000000002        565.23699999999997     
        3711   292.98000000000002        196.06999999999999        20.466000000000001        583.42700000000002     
        3711   292.99000000000001        194.90000000000001        18.384000000000000        601.60599999999999     
        3711   293.56999999999999        194.38000000000000        16.542999999999999        619.78800000000001     
        3711   293.73000000000002        194.38000000000000        16.042999999999999        638.09299999999996     
        3711   294.76999999999998        194.13000000000000        15.353000000000000        656.41499999999996     
        3711   295.33999999999997        193.63000000000000        15.930000000000000        674.76999999999998     
        3711   297.25000000000000        193.05000000000001        15.324000000000000        693.01499999999999     
        3711   296.22000000000003        192.00000000000000        16.460999999999999        711.23000000000002     
        3711   295.75999999999999        191.44000000000000        15.771000000000001        729.49599999999998     
        3711   295.01999999999998        188.88999999999999        17.388000000000002        747.74599999999998     
        3711   297.29000000000002        186.22999999999999        19.716000000000001        765.90200000000004     
        3711   298.85000000000002        185.19000000000000        25.050999999999998        784.04399999999998     
        3711   300.30000000000001        181.03000000000000        28.236999999999998        802.24099999999999     
        3711   301.19000000000000        178.30000000000001        33.725999999999999        820.46600000000001     
        3711   301.41000000000003        177.88000000000000        34.628000000000000        838.83600000000001     
        3711   299.80000000000001        178.90000000000001        36.912999999999997        857.03300000000002     
        3711   300.50000000000000        182.40000000000001        36.692000000000000        875.28399999999999     
        3711   300.66000000000003        185.78000000000000        33.975000000000001        893.53099999999995     
        3711   296.31000000000000        187.36000000000001        31.768000000000001        911.92100000000005     
        3711   294.48000000000002        187.43000000000001        30.126000000000001        930.10100000000000     
        3711   293.85000000000002        187.28000000000000        28.731999999999999        948.26599999999996     
        3711   293.04000000000002        187.61000000000001        28.279000000000000        966.47199999999998     
        3711   293.00000000000000        186.91999999999999        28.593000000000000        984.73199999999997     
        3711   292.10000000000002        185.02000000000001        25.199999999999999        1003.0100000000000     
        3711   291.48000000000002        183.28999999999999        21.355000000000000        1021.3000000000000     
        3711   292.69000000000000        177.84999999999999        17.597999999999999        1039.4800000000000     
        3711   292.19000000000000        176.44999999999999        17.611000000000001        1057.7400000000000     
        3711   291.19999999999999        174.86000000000001        19.457000000000001        1075.9399000000001     
        3711   291.95999999999998        174.83000000000001        20.154000000000000        1094.0899999999999     
        3711   293.68000000000001        173.66000000000000        23.113000000000000        1112.3399999999999     
        3711   298.11000000000001        172.56000000000000        29.212000000000000        1130.8399999999999     
        3711   302.14999999999998        169.69999999999999        32.738000000000000        1148.9301000000000     
        3711   302.17000000000002        168.63000000000000        34.039000000000001        1167.2000000000000     
        3711   310.32999999999998        165.44999999999999        29.439000000000000        1185.3699999999999     
        3711   312.26999999999998        162.40000000000001        27.928999999999998        1203.5699000000000     
        3711   315.55000000000001        158.69999999999999        30.971000000000000        1221.9399000000001     
        3712   302.00000000000000        79.524000000000001        37.767000000000003        383.09699999999998     
        3712   300.26999999999998        79.375000000000000        34.542000000000002        401.36700000000002     
        3712   300.73000000000002        79.528000000000006        32.796999999999997        419.61700000000002     
        3712   300.47000000000003        81.295000000000002        29.823000000000000        437.83699999999999     
        3712   300.25000000000000        82.334000000000003        28.356999999999999        455.97199999999998     
        3712   300.64999999999998        82.244000000000000        29.585999999999999        474.02999999999997     
        3712   296.25000000000000        74.424000000000007        31.024000000000001        492.19099999999997     
        3712   296.48000000000002        74.831000000000003        32.289000000000001        510.46199999999999     
        3712   295.60000000000002        74.840000000000003        33.631999999999998        528.74599999999998     
        3712   294.44999999999999        74.873999999999995        35.042000000000002        546.91399999999999     
        3712   290.50999999999999        75.483000000000004        40.366999999999997        565.23699999999997     
        3712   286.45999999999998        77.731999999999999        46.598999999999997        583.42700000000002     
        3712   283.73000000000002        77.929000000000002        49.566000000000003        601.60599999999999     
        3712   283.19000000000000        78.882999999999996        48.737000000000002        619.78800000000001     
        3712   283.32999999999998        79.280000000000001        48.968000000000004        638.09299999999996     
        3712   284.80000000000001        80.468000000000004        48.698000000000000        656.41499999999996     
        3713   332.17000000000002        353.48000000000002        52.533000000000001        401.36700000000002     
        3713   329.94999999999999        352.70999999999998        54.302999999999997        419.61700000000002     
        3713   329.52999999999997        352.70999999999998        55.137000000000000        437.83699999999999     
        3713   329.68000000000001        352.72000000000003        54.689999999999998        455.97199999999998     
        3713   328.95999999999998        353.39999999999998        53.420000000000002        474.02999999999997     
        3713   327.89999999999998        352.93000000000001        53.829000000000001        492.19099999999997     
        3713   327.04000000000002        352.08999999999997        54.076000000000001        510.46199999999999     
        3713   323.88999999999999        351.88999999999999        54.622000000000000        528.74599999999998     
        3713   321.29000000000002        351.56000000000000        55.454000000000001        546.91399999999999     
        3713   322.13000000000000        352.06000000000000        54.905999999999999        565.23699999999997     
        3713   319.92000000000002        351.57999999999998        57.052999999999997        583.42700000000002     
        3713   317.81000000000000        351.76999999999998        55.994000000000000        601.60599999999999     
        3713   314.79000000000002        352.43000000000001        56.240000000000002        619.78800000000001     
        3713   312.10000000000002        352.61000000000001        57.862000000000002        638.09299999999996     
        3714   70.998999999999995        168.21000000000001        9.1869999999999994        510.46199999999999     
        3714   73.843999999999994        167.74000000000001        13.371000000000000        528.74599999999998     
        3714   77.447000000000003        168.93000000000001        20.039000000000001        546.91399999999999     
        3714   77.707999999999998        169.52000000000001        22.725000000000001        565.23699999999997     
        3714   82.004000000000005        172.28000000000000        24.798999999999999        583.42700000000002     
        3714   82.186999999999998        175.41999999999999        27.192000000000000        601.60599999999999     
        3714   82.352000000000004        177.38999999999999        30.102000000000000        619.78800000000001     
        3714   83.241000000000000        178.91000000000000        35.281999999999996        638.09299999999996     
        3714   85.045000000000002        179.90000000000001        37.585000000000001        656.41499999999996     
        3714   84.685000000000002        180.66000000000000        42.707000000000001        674.76999999999998     
        3714   84.537999999999997        182.50000000000000        46.615000000000002        693.01499999999999     
        3714   86.989000000000004        183.88000000000000        49.383000000000003        711.23000000000002     
        3714   88.352999999999994        183.11000000000001        52.497999999999998        729.49599999999998     
        3714   88.593999999999994        180.40000000000001        52.688000000000002        747.74599999999998     
        3714   91.707999999999998        175.13999999999999        52.085000000000001        765.90200000000004     
        3714   93.278999999999996        169.19999999999999        52.079999999999998        784.04399999999998     
        3714   94.361000000000004        166.44999999999999        52.595999999999997        802.24099999999999     
        3714   99.609999999999999        165.38999999999999        52.402000000000001        820.46600000000001     
        3714   103.25000000000000        165.06000000000000        51.027999999999999        838.83600000000001     
        3714   107.70999999999999        166.22000000000000        52.780000000000001        857.03300000000002     
        3714   115.59999999999999        166.69000000000000        52.515999999999998        875.28399999999999     
        3714   119.63000000000000        166.34999999999999        52.316000000000003        893.53099999999995     
        3714   123.41000000000000        167.74000000000001        53.807000000000002        911.92100000000005     
        3714   128.03999999999999        167.41000000000000        52.219000000000001        930.10100000000000     
        3714   128.88000000000000        167.34000000000000        55.341000000000001        948.26599999999996     
        3714   132.65000000000001        169.94000000000000        59.344999999999999        966.47199999999998     
        3714   132.84999999999999        171.84000000000000        63.067999999999998        984.73199999999997     
        3714   131.55000000000001        172.91000000000000        70.784000000000006        1003.0100000000000     
        3715   226.16000000000000        137.38999999999999        9.1928999999999998        583.42700000000002     
        3715   228.16999999999999        137.28000000000000        10.300000000000001        601.60599999999999     
        3715   230.66000000000000        136.55000000000001        9.9850999999999992        619.78800000000001     
        3715   232.44999999999999        135.72000000000000        10.000000000000000        638.09299999999996     
        3715   235.58000000000001        132.93000000000001        10.941000000000001        656.41499999999996     
        3715   236.59999999999999        132.13999999999999        13.106000000000000        674.76999999999998     
        3715   235.58000000000001        130.66999999999999        15.962999999999999        693.01499999999999     
        3715   233.96000000000001        130.06999999999999        17.242000000000001        711.23000000000002     
        3715   232.84999999999999        129.37000000000000        19.820000000000000        729.49599999999998     
        3715   233.09000000000000        129.25999999999999        21.631000000000000        747.74599999999998     
        3715   234.53000000000000        124.58000000000000        23.065999999999999        765.90200000000004     
        3715   235.19999999999999        123.00000000000000        25.545999999999999        784.04399999999998     
        3715   236.09000000000000        122.87000000000000        25.547999999999998        802.24099999999999     
        3715   235.77000000000001        121.81999999999999        25.719999999999999        820.46600000000001     
        3715   238.36000000000001        112.02000000000000        29.183000000000000        838.83600000000001     
        3715   240.34999999999999        110.14000000000000        31.962000000000000        857.03300000000002     
        3715   241.63000000000000        110.15000000000001        33.640999999999998        875.28399999999999     
        3715   243.56000000000000        108.00000000000000        39.482999999999997        893.53099999999995     
        3715   245.91999999999999        107.65000000000001        41.921999999999997        911.92100000000005     
        3715   244.87000000000000        104.44000000000000        46.192999999999998        930.10100000000000     
        3715   245.53000000000000        104.76000000000001        46.115000000000002        948.26599999999996     
        3715   246.44999999999999        104.72000000000000        45.280999999999999        966.47199999999998     
        3715   246.84000000000000        103.48999999999999        46.807000000000002        984.73199999999997     
        3715   246.69999999999999        100.63000000000000        48.593000000000004        1003.0100000000000     
        3715   247.08000000000001        100.84000000000000        49.302999999999997        1021.3000000000000     
        3715   247.86000000000001        99.915000000000006        49.459000000000003        1039.4800000000000     
        3715   248.81000000000000        99.992999999999995        49.777000000000001        1057.7400000000000     
        3715   249.03999999999999        98.575999999999993        52.232999999999997        1075.9399000000001     
        3715   248.99000000000001        97.733999999999995        52.274000000000001        1094.0899999999999     
        3715   249.86000000000001        96.572000000000003        55.298999999999999        1112.3399999999999     
        3715   250.63000000000000        96.483999999999995        55.509999999999998        1130.8399999999999     
        3715   250.84000000000000        96.283000000000001        55.914999999999999        1148.9301000000000     
        3715   250.90000000000001        95.409000000000006        57.802999999999997        1167.2000000000000     
        3715   251.71000000000001        96.484999999999999        55.802000000000000        1185.3699999999999     
        3715   251.34000000000000        96.322000000000003        57.313000000000002        1203.5699000000000     
        3715   250.97000000000000        97.625000000000000        55.317999999999998        1221.9399000000001     
        3716   188.58000000000001        89.152000000000001        9.3878000000000004        638.09299999999996     
        3716   186.40000000000001        90.694000000000003        10.978000000000000        656.41499999999996     
        3716   180.78999999999999        90.189999999999998        13.449999999999999        674.76999999999998     
        3716   173.78999999999999        90.373999999999995        19.949999999999999        693.01499999999999     
        3716   172.36000000000001        91.608999999999995        24.175999999999998        711.23000000000002     
        3716   171.86000000000001        92.438000000000002        27.492999999999999        729.49599999999998     
        3716   171.69000000000000        92.149000000000001        28.516999999999999        747.74599999999998     
        3716   170.94000000000000        90.831000000000003        33.109000000000002        765.90200000000004     
        3716   169.41000000000000        91.593000000000004        37.055999999999997        784.04399999999998     
        3716   168.81999999999999        90.921000000000006        42.250000000000000        802.24099999999999     
        3716   168.40000000000001        91.311000000000007        44.686999999999998        820.46600000000001     
        3716   167.25000000000000        93.549000000000007        49.293999999999997        838.83600000000001     
        3716   164.94999999999999        95.456000000000003        54.587000000000003        857.03300000000002     
        3716   163.78999999999999        98.049000000000007        56.404000000000003        875.28399999999999     
        3716   162.63999999999999        102.48999999999999        63.606000000000002        893.53099999999995     
        3716   161.02000000000001        103.27000000000000        64.373999999999995        911.92100000000005     
        3716   159.12000000000000        102.42000000000000        67.067999999999998        930.10100000000000     
        3716   158.25000000000000        102.73000000000000        67.572000000000003        948.26599999999996     
        3717   280.38000000000000        86.326999999999998        51.006999999999998        656.41499999999996     
        3717   278.42000000000002        88.554000000000002        52.740000000000002        674.76999999999998     
        3717   277.93000000000001        89.471000000000004        52.732999999999997        693.01499999999999     
        3717   277.99000000000001        92.328999999999994        53.570999999999998        711.23000000000002     
        3717   279.81999999999999        99.557000000000002        57.151000000000003        729.49599999999998     
        3717   279.61000000000001        101.98999999999999        58.805999999999997        747.74599999999998     
        3717   280.56999999999999        104.56999999999999        61.274999999999999        765.90200000000004     
        3717   280.37000000000000        104.88000000000000        61.573999999999998        784.04399999999998     
        3717   280.60000000000002        105.48999999999999        62.979999999999997        802.24099999999999     
        3717   280.44999999999999        105.70000000000000        62.332999999999998        820.46600000000001     
        3717   279.25999999999999        105.98000000000000        66.165000000000006        838.83600000000001     
        3717   278.69999999999999        106.28000000000000        67.238000000000000        857.03300000000002     
        3717   278.69999999999999        106.42000000000000        68.564999999999998        875.28399999999999     
        3717   278.92000000000002        106.31999999999999        68.492999999999995        893.53099999999995     
        3717   279.05000000000001        106.27000000000000        68.685000000000002        911.92100000000005     
        3717   278.97000000000003        106.08000000000000        67.293999999999997        930.10100000000000     
        3717   278.69999999999999        106.00000000000000        67.533000000000001        948.26599999999996     
        3717   278.70999999999998        106.37000000000000        69.147000000000006        966.47199999999998     
        3717   278.92000000000002        106.13000000000000        68.855999999999995        984.73199999999997     
        3717   278.57999999999998        106.38000000000000        68.168000000000006        1003.0100000000000     
        3717   278.57999999999998        106.18000000000001        69.438999999999993        1021.3000000000000     
        3717   278.13999999999999        106.26000000000001        69.072000000000003        1039.4800000000000     
        3717   278.80000000000001        105.80000000000000        68.340999999999994        1057.7400000000000     
        3717   278.60000000000002        105.94000000000000        67.244000000000000        1075.9399000000001     
        3717   278.89999999999998        105.84000000000000        67.727999999999994        1094.0899999999999     
        3717   278.63999999999999        106.01000000000001        70.506000000000000        1112.3399999999999     
        3717   278.38000000000000        106.04000000000001        70.722999999999999        1130.8399999999999     
        3717   278.54000000000002        106.20999999999999        69.189999999999998        1148.9301000000000     
        3717   278.58999999999997        106.23999999999999        68.224000000000004        1167.2000000000000     
        3717   278.16000000000003        106.36000000000000        70.367000000000004        1185.3699999999999     
        3717   278.31000000000000        106.02000000000000        70.244000000000000        1203.5699000000000     
        3717   278.43000000000001        106.18000000000001        70.613000000000000        1221.9399000000001     
        3718   106.15000000000001        88.984999999999999        11.644000000000000        693.01499999999999     
        3718   105.87000000000000        85.792000000000002        13.660000000000000        711.23000000000002     
        3718   105.29000000000001        86.090999999999994        16.302000000000000        729.49599999999998     
        3718   103.80000000000000        85.399000000000001        20.620999999999999        747.74599999999998     
        3718   103.81999999999999        83.826999999999998        22.956000000000000        765.90200000000004     
        3718   103.16000000000000        80.963999999999999        24.731999999999999        784.04399999999998     
        3718   102.58000000000000        79.945999999999998        24.062999999999999        802.24099999999999     
        3718   102.95999999999999        79.057000000000002        23.265000000000001        820.46600000000001     
        3718   98.695999999999998        80.656999999999996        25.936000000000000        838.83600000000001     
        3718   98.590999999999994        81.944999999999993        26.536000000000001        857.03300000000002     
        3718   97.219999999999999        82.359999999999999        28.978999999999999        875.28399999999999     
        3718   95.995000000000005        82.146000000000001        31.622000000000000        893.53099999999995     
        3718   95.688999999999993        81.837999999999994        36.500999999999998        911.92100000000005     
        3718   96.879999999999995        81.858999999999995        38.204999999999998        930.10100000000000     
        3718   97.000000000000000        80.518000000000001        43.076000000000001        948.26599999999996     
        3718   96.688000000000002        79.728999999999999        44.380000000000003        966.47199999999998     
        3718   98.298000000000002        79.140000000000001        47.250999999999998        984.73199999999997     
        3718   99.486000000000004        79.253000000000000        46.308999999999997        1003.0100000000000     
        3718   101.91000000000000        80.481999999999999        50.820999999999998        1021.3000000000000     
        3718   104.33000000000000        81.451999999999998        53.375999999999998        1039.4800000000000     
        3718   109.58000000000000        81.430000000000007        50.045000000000002        1094.0899999999999     
        3719   353.83999999999997        262.91000000000003        64.807000000000002        729.49599999999998     
        3719   350.49000000000001        263.69000000000000        63.006000000000000        747.74599999999998     
        3719   347.38999999999999        264.82999999999998        61.753999999999998        765.90200000000004     
        3719   347.04000000000002        266.56999999999999        58.798999999999999        784.04399999999998     
        3719   346.33999999999997        266.75000000000000        58.567999999999998        802.24099999999999     
        3719   344.95999999999998        267.99000000000001        57.348999999999997        820.46600000000001     
        3719   344.43000000000001        269.04000000000002        55.415999999999997        838.83600000000001     
        3719   346.45999999999998        268.76999999999998        52.859000000000002        857.03300000000002     
        3719   347.54000000000002        269.02999999999997        51.850000000000001        875.28399999999999     
        3719   347.83999999999997        269.37000000000000        51.026000000000003        893.53099999999995     
        3719   350.01999999999998        271.98000000000002        47.604999999999997        911.92100000000005     
        3719   352.19999999999999        272.30000000000001        43.119000000000000        930.10100000000000     
        3719   352.33999999999997        272.01999999999998        42.024999999999999        948.26599999999996     
        3719   351.57999999999998        271.06000000000000        36.021999999999998        966.47199999999998     
        3719   351.48000000000002        270.50999999999999        33.619000000000000        984.73199999999997     
        3719   351.55000000000001        268.57999999999998        28.840000000000000        1003.0100000000000     
        3719   351.92000000000002        267.57999999999998        27.437000000000001        1021.3000000000000     
        3719   353.25000000000000        265.35000000000002        26.202999999999999        1039.4800000000000     
        3719   353.56999999999999        264.38999999999999        24.881000000000000        1057.7400000000000     
        3719   352.79000000000002        264.25000000000000        26.414999999999999        1075.9399000000001     
        3719   350.44999999999999        262.38999999999999        27.777999999999999        1094.0899999999999     
        3719   350.25000000000000        261.54000000000002        28.303999999999998        1112.3399999999999     
        3719   349.89999999999998        260.81999999999999        29.108000000000001        1130.8399999999999     
        3719   349.36000000000001        259.75999999999999        31.172999999999998        1148.9301000000000     
        3719   349.02999999999997        258.95999999999998        30.797999999999998        1167.2000000000000     
        3719   349.52999999999997        258.02999999999997        31.492999999999999        1185.3699999999999     
        3719   349.39999999999998        256.75999999999999        32.204000000000001        1203.5699000000000     
        3719   349.06999999999999        256.63000000000000        33.055999999999997        1221.9399000000001     
        3720   172.37000000000000        132.31000000000000        11.138999999999999        784.04399999999998     
        3720   175.59000000000000        132.97999999999999        14.358000000000001        802.24099999999999     
        3720   177.05000000000001        131.91999999999999        19.297000000000001        820.46600000000001     
        3720   178.81000000000000        132.94000000000000        22.125000000000000        838.83600000000001     
        3720   181.83000000000001        133.63999999999999        26.443000000000001        857.03300000000002     
        3720   183.34000000000000        135.94999999999999        30.361999999999998        875.28399999999999     
        3720   183.75999999999999        137.68000000000001        34.432000000000002        893.53099999999995     
        3720   185.47000000000000        138.44999999999999        36.738999999999997        911.92100000000005     
        3720   191.50000000000000        141.66000000000000        38.790999999999997        930.10100000000000     
        3720   194.43000000000001        143.41000000000000        39.765000000000001        948.26599999999996     
        3720   195.56999999999999        145.68000000000001        42.301000000000002        966.47199999999998     
        3720   200.27000000000001        146.66999999999999        43.981999999999999        984.73199999999997     
        3720   202.30000000000001        146.94000000000000        43.542999999999999        1003.0100000000000     
        3720   205.08000000000001        150.19999999999999        44.832000000000001        1021.3000000000000     
        3720   204.96000000000001        151.38000000000000        44.667999999999999        1039.4800000000000     
        3720   205.36000000000001        151.44999999999999        44.773000000000003        1057.7400000000000     
        3720   205.69000000000000        152.19000000000000        44.347000000000001        1075.9399000000001     
        3720   205.75000000000000        152.44000000000000        44.560000000000002        1094.0899999999999     
        3720   205.63000000000000        151.97999999999999        45.902000000000001        1112.3399999999999     
        3720   207.00000000000000        155.34000000000000        44.688000000000002        1130.8399999999999     
        3720   207.56999999999999        156.90000000000001        44.395000000000003        1148.9301000000000     
        3720   208.05000000000001        157.22999999999999        46.929000000000002        1167.2000000000000     
        3720   208.69999999999999        159.11000000000001        48.805000000000000        1185.3699999999999     
        3720   208.81999999999999        159.72999999999999        49.966999999999999        1203.5699000000000     
        3720   208.69999999999999        159.34999999999999        52.530000000000001        1221.9399000000001     
        3721   116.34999999999999        264.64999999999998        9.4016000000000002        820.46600000000001     
        3721   116.15000000000001        265.00000000000000        9.4802000000000000        857.03300000000002     
        3721   116.17000000000000        264.94999999999999        10.065000000000000        875.28399999999999     
        3721   116.25000000000000        264.51999999999998        9.1255000000000006        893.53099999999995     
        3721   116.31999999999999        264.93000000000001        9.9641999999999999        911.92100000000005     
        3721   116.47000000000000        265.02999999999997        9.8831000000000007        930.10100000000000     
        3721   116.43000000000001        265.12000000000000        10.640000000000001        948.26599999999996     
        3721   116.40000000000001        264.91000000000003        10.800000000000001        966.47199999999998     
        3721   116.16000000000000        265.47000000000003        11.154000000000000        984.73199999999997     
        3721   115.78000000000000        265.75000000000000        11.749000000000001        1003.0100000000000     
        3721   115.18000000000001        266.50000000000000        11.568000000000000        1021.3000000000000     
        3721   115.63000000000000        265.74000000000001        11.308999999999999        1039.4800000000000     
        3721   116.04000000000001        265.81999999999999        11.339000000000000        1057.7400000000000     
        3721   116.67000000000000        265.54000000000002        11.448000000000000        1075.9399000000001     
        3721   116.95000000000000        265.57999999999998        11.263999999999999        1094.0899999999999     
        3721   117.05000000000000        265.44000000000000        11.451000000000001        1112.3399999999999     
        3721   116.91000000000000        265.26999999999998        12.058999999999999        1130.8399999999999     
        3721   117.14000000000000        265.45999999999998        12.753000000000000        1148.9301000000000     
        3721   117.42000000000000        265.64999999999998        12.733000000000001        1167.2000000000000     
        3721   117.52000000000000        265.45999999999998        12.683999999999999        1185.3699999999999     
        3721   117.75000000000000        265.74000000000001        12.773999999999999        1203.5699000000000     
        3721   117.70000000000000        266.07999999999998        12.308999999999999        1221.9399000000001     
        3722   77.736999999999995        216.12000000000000        73.728999999999999        857.03300000000002     
        3722   78.382999999999996        213.77000000000001        73.138999999999996        875.28399999999999     
        3722   79.876000000000005        213.12000000000000        73.370999999999995        893.53099999999995     
        3722   80.938000000000002        212.49000000000001        69.980000000000004        911.92100000000005     
        3722   84.745999999999995        209.72999999999999        66.736999999999995        930.10100000000000     
        3722   86.748999999999995        208.72000000000000        66.903999999999996        948.26599999999996     
        3722   89.492000000000004        203.09999999999999        70.605999999999995        966.47199999999998     
        3722   90.989000000000004        200.90000000000001        72.838999999999999        984.73199999999997     
        3722   88.123000000000005        199.16000000000000        72.498999999999995        1003.0100000000000     
        3722   86.575000000000003        196.46000000000001        72.138999999999996        1021.3000000000000     
        3722   85.335999999999999        191.55000000000001        73.697999999999993        1039.4800000000000     
        3722   89.823999999999998        184.97999999999999        73.194999999999993        1057.7400000000000     
        3722   97.087000000000003        183.53000000000000        70.804000000000002        1075.9399000000001     
        3722   99.338999999999999        180.05000000000001        70.924999999999997        1094.0899999999999     
        3722   100.67000000000000        176.06999999999999        69.864000000000004        1112.3399999999999     
        3723   345.29000000000002        218.43000000000001        11.951000000000001        911.92100000000005     
        3723   344.73000000000002        218.44999999999999        16.623999999999999        930.10100000000000     
        3723   339.77999999999997        216.37000000000000        21.829000000000001        966.47199999999998     
        3723   339.43000000000001        214.12000000000000        22.216000000000001        984.73199999999997     
        3723   340.06000000000000        212.56000000000000        21.975000000000001        1003.0100000000000     
        3723   342.41000000000003        212.16000000000000        26.027000000000001        1021.3000000000000     
        3723   343.38000000000000        211.37000000000000        24.366000000000000        1039.4800000000000     
        3723   344.98000000000002        213.16000000000000        23.420000000000002        1057.7400000000000     
        3723   345.24000000000001        213.75999999999999        23.402000000000001        1075.9399000000001     
        3723   345.99000000000001        213.91000000000000        24.579999999999998        1094.0899999999999     
        3723   344.16000000000003        217.47000000000000        27.440999999999999        1112.3399999999999     
        3723   343.76999999999998        219.43000000000001        29.725000000000001        1130.8399999999999     
        3723   344.50000000000000        220.34000000000000        31.343000000000000        1148.9301000000000     
        3723   345.14999999999998        224.53000000000000        36.579999999999998        1167.2000000000000     
        3723   344.24000000000001        226.75000000000000        39.628999999999998        1185.3699999999999     
        3723   343.89999999999998        228.28000000000000        39.314999999999998        1203.5699000000000     
        3723   343.91000000000003        232.06000000000000        40.244999999999997        1221.9399000000001     
        3724   353.13000000000000        73.941000000000003        52.713000000000001        930.10100000000000     
        3724   351.76999999999998        73.301000000000002        52.244999999999997        948.26599999999996     
        3724   348.82999999999998        72.353999999999999        52.509000000000000        966.47199999999998     
        3724   346.69000000000000        69.191999999999993        53.350999999999999        984.73199999999997     
        3724   346.60000000000002        65.594999999999999        55.795999999999999        1003.0100000000000     
        3724   346.50999999999999        62.234000000000002        58.225999999999999        1021.3000000000000     
        3724   346.56000000000000        61.893999999999998        58.069000000000003        1039.4800000000000     
        3724   345.85000000000002        61.774999999999999        59.136000000000003        1057.7400000000000     
        3724   345.63000000000000        61.183999999999997        59.673000000000002        1075.9399000000001     
        3724   345.58999999999997        61.713000000000001        59.582000000000001        1094.0899999999999     
        3724   346.36000000000001        61.460000000000001        59.021999999999998        1112.3399999999999     
        3724   345.92000000000002        61.442000000000000        59.735999999999997        1130.8399999999999     
        3724   346.41000000000003        61.473999999999997        59.658999999999999        1148.9301000000000     
        3724   347.60000000000002        61.658000000000001        60.664000000000001        1167.2000000000000     
        3724   350.47000000000003        61.685000000000002        60.526000000000003        1185.3699999999999     
        3724   350.83999999999997        62.311000000000000        61.976999999999997        1203.5699000000000     
        3724   350.97000000000003        60.805999999999997        62.375999999999998        1221.9399000000001     
        3725   339.06999999999999        214.97999999999999        15.537000000000001        948.26599999999996     
        3725   340.92000000000002        218.34999999999999        29.861999999999998        984.73199999999997     
        3725   340.88000000000000        217.97999999999999        34.420999999999999        1003.0100000000000     
        3725   340.61000000000001        215.91999999999999        37.923000000000002        1021.3000000000000     
        3725   338.99000000000001        211.34999999999999        36.600000000000001        1039.4800000000000     
        3725   337.63000000000000        209.22999999999999        37.731999999999999        1057.7400000000000     
        3725   335.89999999999998        210.28999999999999        36.343000000000004        1075.9399000000001     
        3725   334.04000000000002        212.62000000000000        34.270000000000003        1094.0899999999999     
        3725   329.50999999999999        213.40000000000001        34.195999999999998        1112.3399999999999     
        3725   325.75000000000000        215.91999999999999        34.649000000000001        1130.8399999999999     
        3725   324.32999999999998        216.33000000000001        36.560000000000002        1148.9301000000000     
        3725   323.94000000000000        217.13000000000000        36.353999999999999        1167.2000000000000     
        3725   321.26999999999998        220.18000000000001        36.685000000000002        1185.3699999999999     
        3725   319.79000000000002        224.31000000000000        35.505000000000003        1203.5699000000000     
        3725   319.92000000000002        226.09000000000000        34.216999999999999        1221.9399000000001     
        3726   295.13000000000000        353.29000000000002        72.402000000000001        984.73199999999997     
        3726   289.61000000000001        350.94999999999999        73.760000000000005        1003.0100000000000     
        3726   284.63000000000000        343.76999999999998        70.677999999999997        1039.4800000000000     
        3726   282.14999999999998        339.81000000000000        72.656000000000006        1057.7400000000000     
        3726   278.94999999999999        340.32999999999998        70.596000000000004        1075.9399000000001     
        3726   275.22000000000003        338.24000000000001        71.280000000000001        1094.0899999999999     
        3726   272.08999999999997        336.79000000000002        70.489999999999995        1112.3399999999999     
        3726   267.10000000000002        335.51999999999998        73.992000000000004        1130.8399999999999     
        3726   258.01999999999998        336.75000000000000        73.382999999999996        1167.2000000000000     
        3726   258.01999999999998        336.44000000000000        73.725999999999999        1185.3699999999999     
        3726   256.51999999999998        336.13999999999999        73.543000000000006        1203.5699000000000     
        3727   21.664999999999999        149.31999999999999        54.325000000000003        0.0000000000000000     
        3727   21.966000000000001        149.22999999999999        53.500000000000000        17.553999999999998     
        3727   21.271000000000001        150.43000000000001        52.744000000000000        35.000000000000000     
        3727   21.527000000000001        148.49000000000001        52.732999999999997        52.584000000000003     
        3727   21.899999999999999        149.00000000000000        54.253999999999998        87.557000000000002     
        3727   21.617999999999999        149.94000000000000        53.793999999999997        105.07400000000000     
        3727   22.855000000000000        148.87000000000000        52.991999999999997        122.44400000000000     
        3727   22.340000000000000        149.59999999999999        53.767000000000003        139.94700000000000     
        3727   22.587000000000000        150.05000000000001        53.314000000000000        157.38600000000000     
        3727   22.280000000000001        149.55000000000001        53.284999999999997        174.73900000000000     
        3727   22.356999999999999        149.81000000000000        53.273000000000003        192.16499999999999     
        3727   21.734000000000002        150.55000000000001        51.963000000000001        209.81200000000001     
        3728   28.637000000000000        307.31999999999999        19.628000000000000        0.0000000000000000     
        3728   30.980000000000000        306.57999999999998        21.571999999999999        17.553999999999998     
        3728   31.385999999999999        307.26999999999998        22.248999999999999        35.000000000000000     
        3728   31.396000000000001        307.24000000000001        23.559999999999999        52.584000000000003     
        3728   32.628000000000000        306.91000000000003        25.437000000000001        70.046999999999997     
        3728   36.881999999999998        306.25999999999999        29.814000000000000        87.557000000000002     
        3728   38.521000000000001        306.00999999999999        30.344000000000001        105.07400000000000     
        3728   44.524000000000001        302.88999999999999        30.167000000000002        122.44400000000000     
        3728   46.082000000000001        303.05000000000001        29.803000000000001        139.94700000000000     
        3728   48.548000000000002        303.19000000000000        27.683000000000000        157.38600000000000     
        3728   50.152999999999999        304.56999999999999        25.956000000000000        174.73900000000000     
        3728   51.594000000000001        304.81999999999999        24.998999999999999        192.16499999999999     
        3728   57.228999999999999        304.70999999999998        23.731999999999999        209.81200000000001     
        3728   61.671999999999997        304.19999999999999        22.754000000000001        227.25700000000001     
        3728   63.435000000000002        304.76999999999998        22.570000000000000        244.90400000000000     
        3728   64.459999999999994        305.57999999999998        22.292000000000002        262.32499999999999     
        3728   68.313999999999993        305.27999999999997        22.838000000000001        279.71899999999999     
        3728   68.819000000000003        305.44999999999999        22.431000000000001        297.32900000000001     
        3729   44.600999999999999        236.53999999999999        43.228000000000002        0.0000000000000000     
        3729   44.265000000000001        236.11000000000001        43.963999999999999        17.553999999999998     
        3729   44.930000000000000        235.97999999999999        44.292000000000002        35.000000000000000     
        3729   44.664000000000001        235.55000000000001        45.655000000000001        52.584000000000003     
        3729   46.240000000000002        235.65000000000001        45.378999999999998        70.046999999999997     
        3729   46.570999999999998        236.16999999999999        45.820000000000000        87.557000000000002     
        3729   46.183999999999997        235.58000000000001        45.987000000000002        105.07400000000000     
        3729   46.207000000000001        235.75000000000000        45.944000000000003        122.44400000000000     
        3729   45.765000000000001        236.03999999999999        45.570000000000000        139.94700000000000     
        3729   45.113000000000000        236.41999999999999        43.709000000000003        157.38600000000000     
        3729   45.692999999999998        236.69999999999999        44.073999999999998        174.73900000000000     
        3729   45.414999999999999        236.21000000000001        44.039999999999999        192.16499999999999     
        3729   45.762999999999998        236.50999999999999        43.764000000000003        209.81200000000001     
        3729   45.204999999999998        235.78000000000000        44.261000000000003        227.25700000000001     
        3729   45.177999999999997        235.58000000000001        45.444000000000003        244.90400000000000     
        3729   45.674999999999997        236.09999999999999        44.975999999999999        262.32499999999999     
        3729   45.173999999999999        235.52000000000001        45.515000000000001        279.71899999999999     
        3729   45.347000000000001        235.90000000000001        45.073000000000000        297.32900000000001     
        3729   45.856999999999999        235.72999999999999        45.817999999999998        314.72500000000002     
        3729   45.430999999999997        235.74000000000001        46.369000000000000        332.14699999999999     
        3729   47.060000000000002        235.59000000000000        46.386000000000003        349.57499999999999     
        3729   47.133000000000003        235.66000000000000        45.200000000000003        367.22399999999999     
        3729   47.600999999999999        236.53000000000000        45.304000000000002        384.82100000000003     
        3729   46.744000000000000        236.52000000000001        45.200000000000003        402.31500000000000     
        3729   46.289999999999999        237.56999999999999        46.670999999999999        419.90499999999997     
        3729   46.591000000000001        238.09000000000000        45.793999999999997        437.14900000000000     
        3729   46.125999999999998        239.03999999999999        46.960000000000001        454.68799999999999     
        3729   46.128999999999998        239.41000000000000        46.683000000000000        472.14999999999998     
        3729   45.473999999999997        239.16999999999999        46.347999999999999        489.68799999999999     
        3729   45.917999999999999        238.77000000000001        45.950000000000003        507.24500000000000     
        3729   45.646999999999998        239.44999999999999        46.088000000000001        524.71000000000004     
        3729   45.655999999999999        239.78999999999999        44.950000000000003        542.20100000000002     
        3729   45.854999999999997        238.81999999999999        45.527000000000001        559.74300000000005     
        3729   45.344000000000001        239.72999999999999        45.921999999999997        577.23299999999995     
        3729   45.158000000000001        239.80000000000001        46.195000000000000        594.67499999999995     
        3729   45.188000000000002        240.34999999999999        46.866000000000000        612.29999999999995     
        3729   44.152000000000001        240.66999999999999        46.542000000000002        629.85799999999995     
        3729   43.637000000000000        240.37000000000000        47.835999999999999        647.40999999999997     
        3729   43.005000000000003        240.40000000000001        46.478999999999999        664.96400000000006     
        3729   43.064000000000000        240.21000000000001        46.215000000000003        682.53599999999994     
        3729   43.338999999999999        240.02000000000001        46.389000000000003        700.02300000000002     
        3729   43.435000000000002        240.11000000000001        46.822000000000003        717.56200000000001     
        3729   43.865000000000002        240.43000000000001        46.223999999999997        734.98400000000004     
        3729   42.869000000000000        239.75999999999999        46.718000000000004        752.59299999999996     
        3729   43.225000000000001        239.75000000000000        47.420999999999999        770.24000000000001     
        3729   44.286000000000001        239.99000000000001        48.134999999999998        787.77800000000002     
        3729   44.408999999999999        239.47000000000000        48.161000000000001        805.30300000000000     
        3729   44.463000000000001        239.06999999999999        48.204999999999998        822.90599999999995     
        3729   45.177999999999997        239.96000000000001        47.570000000000000        840.43100000000004     
        3729   44.119000000000000        239.33000000000001        47.338000000000001        857.96000000000004     
        3729   44.204000000000001        239.15000000000001        46.216000000000001        875.53399999999999     
        3729   44.188000000000002        239.49000000000001        46.953000000000003        893.19799999999998     
        3729   43.618000000000002        239.75999999999999        47.052999999999997        910.70899999999995     
        3729   43.695000000000000        240.00999999999999        45.914000000000001        928.38000000000000     
        3729   42.994999999999997        240.00000000000000        46.006999999999998        945.80100000000004     
        3729   43.234000000000002        240.03999999999999        45.686999999999998        963.34100000000001     
        3729   42.637000000000000        239.84000000000000        45.606999999999999        980.88000000000000     
        3729   42.435000000000002        240.15000000000001        44.725000000000001        998.40800000000002     
        3729   42.094999999999999        240.40000000000001        44.262000000000000        1015.8900000000000     
        3729   41.899000000000001        240.13000000000000        43.668999999999997        1033.3499999999999     
        3729   41.281999999999996        240.84999999999999        43.527999999999999        1050.9900000000000     
        3729   41.823000000000000        240.91000000000000        43.462000000000003        1068.4800000000000     
        3729   42.093000000000004        240.78000000000000        43.575000000000003        1086.0699000000000     
        3729   41.487000000000002        240.63999999999999        43.764000000000003        1103.7300000000000     
        3729   41.261000000000003        240.19999999999999        46.088000000000001        1121.2600000000000     
        3729   40.414999999999999        240.15000000000001        44.463999999999999        1138.7200000000000     
        3729   41.639000000000003        238.47000000000000        45.271000000000001        1156.3399999999999     
        3729   40.389000000000003        240.81000000000000        47.695999999999998        1173.6899000000001     
        3729   41.448999999999998        240.56999999999999        46.698000000000000        1208.9500000000000     
        3730   47.195999999999998        138.06000000000000        48.637000000000000        0.0000000000000000     
        3730   49.015000000000001        137.93000000000001        46.850999999999999        17.553999999999998     
        3730   47.929000000000002        137.05000000000001        49.284999999999997        35.000000000000000     
        3730   48.500999999999998        136.18000000000001        50.103000000000002        52.584000000000003     
        3730   47.470999999999997        136.97000000000000        50.472999999999999        70.046999999999997     
        3730   48.192999999999998        136.50000000000000        50.031999999999996        87.557000000000002     
        3730   47.328000000000003        134.25000000000000        54.436000000000000        105.07400000000000     
        3730   46.194000000000003        134.83000000000001        52.320999999999998        139.94700000000000     
        3730   45.725000000000001        135.38000000000000        51.777000000000001        157.38600000000000     
        3730   43.277999999999999        135.63999999999999        51.743000000000002        174.73900000000000     
        3730   41.621000000000002        136.58000000000001        50.514000000000003        192.16499999999999     
        3730   42.100000000000001        135.91999999999999        51.802999999999997        209.81200000000001     
        3730   43.116999999999997        135.53000000000000        51.267000000000003        227.25700000000001     
        3730   43.457999999999998        136.27000000000001        50.750000000000000        244.90400000000000     
        3730   42.249000000000002        135.59999999999999        51.658999999999999        262.32499999999999     
        3730   42.465000000000003        135.34000000000000        51.750000000000000        279.71899999999999     
        3730   44.268999999999998        135.41000000000000        53.283999999999999        297.32900000000001     
        3730   47.030999999999999        135.91999999999999        53.518000000000001        314.72500000000002     
        3730   41.866000000000000        132.72999999999999        53.517000000000003        332.14699999999999     
        3730   42.670999999999999        133.02000000000001        52.295000000000002        349.57499999999999     
        3730   43.274999999999999        133.02000000000001        52.222999999999999        367.22399999999999     
        3730   42.811000000000000        133.28000000000000        52.933999999999997        384.82100000000003     
        3730   43.387999999999998        133.00000000000000        53.622999999999998        402.31500000000000     
        3730   42.119999999999997        132.71000000000001        52.860999999999997        419.90499999999997     
        3730   46.252000000000002        133.75000000000000        55.112000000000002        437.14900000000000     
        3730   46.156999999999996        133.80000000000001        54.680000000000000        454.68799999999999     
        3730   45.542999999999999        134.09999999999999        53.454000000000001        472.14999999999998     
        3730   45.009000000000000        133.46000000000001        53.283000000000001        489.68799999999999     
        3730   46.030000000000001        132.68000000000001        54.801000000000002        507.24500000000000     
        3730   48.811999999999998        134.63999999999999        55.343000000000004        524.71000000000004     
        3731   57.024999999999999        90.783000000000001        16.553999999999998        0.0000000000000000     
        3731   56.521999999999998        90.935000000000002        17.016999999999999        17.553999999999998     
        3731   56.593000000000004        91.834000000000003        17.215000000000000        35.000000000000000     
        3731   56.365000000000002        91.129999999999995        17.759000000000000        52.584000000000003     
        3731   55.585000000000001        91.037999999999997        17.532000000000000        70.046999999999997     
        3731   54.457999999999998        89.573999999999998        16.687999999999999        87.557000000000002     
        3731   54.514000000000003        89.102999999999994        16.821999999999999        105.07400000000000     
        3731   54.548999999999999        86.765000000000001        18.443000000000001        122.44400000000000     
        3731   55.503999999999998        85.986000000000004        18.553999999999998        139.94700000000000     
        3731   56.805000000000000        85.555000000000007        18.904000000000000        157.38600000000000     
        3731   57.792999999999999        84.817999999999998        17.631000000000000        174.73900000000000     
        3731   58.223999999999997        83.609999999999999        18.802000000000000        192.16499999999999     
        3731   58.770000000000003        82.656999999999996        18.184000000000001        209.81200000000001     
        3731   59.066000000000003        81.090999999999994        18.207000000000001        227.25700000000001     
        3731   59.835999999999999        80.677999999999997        17.875000000000000        244.90400000000000     
        3731   58.777999999999999        81.001999999999995        16.943999999999999        262.32499999999999     
        3731   57.790999999999997        80.518000000000001        14.612000000000000        279.71899999999999     
        3731   57.389000000000003        80.912000000000006        13.369000000000000        297.32900000000001     
        3731   57.987000000000002        80.849999999999994        13.532999999999999        314.72500000000002     
        3731   58.368000000000002        80.790000000000006        12.656000000000001        332.14699999999999     
        3731   58.042999999999999        81.453000000000003        13.058999999999999        349.57499999999999     
        3731   58.472999999999999        82.004000000000005        13.222000000000000        367.22399999999999     
        3731   58.436000000000000        82.552000000000007        13.648999999999999        384.82100000000003     
        3731   58.506999999999998        83.376999999999995        13.000999999999999        402.31500000000000     
        3731   59.771000000000001        84.108999999999995        13.036000000000000        419.90499999999997     
        3731   59.780999999999999        83.959000000000003        11.978000000000000        437.14900000000000     
        3731   61.476999999999997        84.537999999999997        13.529000000000000        454.68799999999999     
        3731   62.460999999999999        85.244000000000000        13.941000000000001        472.14999999999998     
        3731   63.648000000000003        86.123999999999995        14.265000000000001        489.68799999999999     
        3731   64.727999999999994        86.902000000000001        13.669000000000000        507.24500000000000     
        3731   65.902000000000001        86.171999999999997        13.285000000000000        524.71000000000004     
        3731   66.545000000000002        85.356999999999999        12.970000000000001        542.20100000000002     
        3731   66.608999999999995        86.245999999999995        12.614000000000001        559.74300000000005     
        3731   67.100999999999999        86.558000000000007        11.616000000000000        577.23299999999995     
        3731   67.771000000000001        86.438999999999993        11.388999999999999        594.67499999999995     
        3731   67.778000000000006        87.004999999999995        11.249000000000001        612.29999999999995     
        3731   65.542000000000002        85.968000000000004        10.673000000000000        629.85799999999995     
        3731   65.978999999999999        85.259000000000000        9.9905000000000008        647.40999999999997     
        3731   66.349999999999994        85.614000000000004        9.1243999999999996        664.96400000000006     
        3732   71.991000000000000        67.924000000000007        69.519000000000005        0.0000000000000000     
        3732   71.938999999999993        67.963999999999999        68.138999999999996        17.553999999999998     
        3732   71.686999999999998        68.738000000000000        68.885000000000005        35.000000000000000     
        3732   71.950999999999993        68.650000000000006        69.084000000000003        52.584000000000003     
        3732   71.542000000000002        68.570999999999998        69.831999999999994        70.046999999999997     
        3732   70.662999999999997        69.070999999999998        69.022000000000006        87.557000000000002     
        3732   71.049000000000007        69.125000000000000        69.814999999999998        105.07400000000000     
        3732   71.085999999999999        68.691999999999993        69.799000000000007        122.44400000000000     
        3732   71.308999999999997        68.466999999999999        69.997000000000000        139.94700000000000     
        3732   71.123999999999995        68.828000000000003        70.805999999999997        157.38600000000000     
        3732   71.465999999999994        68.778000000000006        71.238000000000000        174.73900000000000     
        3732   71.614999999999995        68.605000000000004        70.516000000000005        192.16499999999999     
        3732   71.448999999999998        68.472999999999999        69.759000000000000        209.81200000000001     
        3732   71.061999999999998        68.650000000000006        70.600999999999999        227.25700000000001     
        3732   70.974999999999994        68.659999999999997        71.099000000000004        244.90400000000000     
        3732   70.826999999999998        69.322999999999993        69.989999999999995        262.32499999999999     
        3732   71.262000000000000        68.914000000000001        70.477999999999994        279.71899999999999     
        3732   71.328000000000003        69.510999999999996        70.468000000000004        297.32900000000001     
        3732   71.058999999999997        69.578000000000003        69.584999999999994        314.72500000000002     
        3732   71.048000000000002        69.400999999999996        69.581000000000003        332.14699999999999     
        3732   71.140000000000001        69.337000000000003        69.656999999999996        349.57499999999999     
        3732   71.320999999999998        70.185000000000002        68.402000000000001        367.22399999999999     
        3732   71.432000000000002        69.683999999999997        67.689999999999998        384.82100000000003     
        3732   71.102000000000004        69.608999999999995        66.585999999999999        402.31500000000000     
        3732   70.363000000000000        69.756000000000000        64.236999999999995        419.90499999999997     
        3732   70.983000000000004        69.132000000000005        61.796999999999997        437.14900000000000     
        3732   70.713999999999999        68.674999999999997        64.652000000000001        454.68799999999999     
        3732   70.242000000000004        69.132999999999996        64.822000000000003        472.14999999999998     
        3732   71.019999999999996        69.756000000000000        64.531999999999996        489.68799999999999     
        3732   70.784999999999997        69.715999999999994        66.331999999999994        507.24500000000000     
        3732   70.668000000000006        70.475999999999999        64.003000000000000        524.71000000000004     
        3732   71.004999999999995        72.143000000000001        60.468000000000004        542.20100000000002     
        3732   70.638000000000005        73.334000000000003        58.573999999999998        559.74300000000005     
        3732   69.926000000000002        73.405000000000001        57.764000000000003        577.23299999999995     
        3732   68.719999999999999        75.087999999999994        54.585000000000001        594.67499999999995     
        3732   68.296999999999997        75.170000000000002        52.651000000000003        612.29999999999995     
        3732   65.988000000000000        81.828000000000003        50.423999999999999        647.40999999999997     
        3732   65.049000000000007        82.105999999999995        50.054000000000002        664.96400000000006     
        3732   63.488999999999997        82.438000000000002        49.110999999999997        682.53599999999994     
        3732   64.171999999999997        82.222999999999999        49.677999999999997        700.02300000000002     
        3732   63.570999999999998        82.769999999999996        50.164999999999999        717.56200000000001     
        3732   64.450999999999993        82.616000000000000        51.640999999999998        734.98400000000004     
        3732   65.400000000000006        82.590999999999994        51.869999999999997        752.59299999999996     
        3732   66.180000000000007        83.793999999999997        51.210000000000001        770.24000000000001     
        3732   65.546999999999997        82.754999999999995        51.947000000000003        787.77800000000002     
        3732   65.927000000000007        83.058000000000007        52.238000000000000        805.30300000000000     
        3732   66.241000000000000        83.302000000000007        52.287999999999997        822.90599999999995     
        3732   65.593999999999994        82.963999999999999        52.356999999999999        840.43100000000004     
        3732   64.991000000000000        83.709999999999994        51.673000000000002        875.53399999999999     
        3733   73.638999999999996        178.81999999999999        23.111000000000001        0.0000000000000000     
        3733   73.081999999999994        177.80000000000001        25.263999999999999        17.553999999999998     
        3733   72.382999999999996        177.91999999999999        25.087000000000000        35.000000000000000     
        3733   72.840000000000003        177.94999999999999        25.798999999999999        52.584000000000003     
        3733   73.113000000000000        177.75999999999999        25.978999999999999        70.046999999999997     
        3733   74.900999999999996        178.93000000000001        24.395000000000000        87.557000000000002     
        3733   73.844999999999999        178.09000000000000        25.908999999999999        105.07400000000000     
        3733   73.968000000000004        178.59999999999999        24.995000000000001        122.44400000000000     
        3733   73.766999999999996        178.81000000000000        24.088999999999999        139.94700000000000     
        3734   79.531000000000006        163.47000000000000        51.567999999999998        0.0000000000000000     
        3734   77.453999999999994        163.81000000000000        54.189999999999998        17.553999999999998     
        3734   75.061999999999998        166.62000000000000        51.619000000000000        35.000000000000000     
        3734   74.162000000000006        167.96000000000001        47.212000000000003        52.584000000000003     
        3734   74.356999999999999        167.68000000000001        49.103999999999999        70.046999999999997     
        3734   75.013999999999996        167.33000000000001        46.948999999999998        87.557000000000002     
        3734   76.028999999999996        167.22000000000000        45.969000000000001        105.07400000000000     
        3734   76.197999999999993        167.96000000000001        46.808000000000000        122.44400000000000     
        3734   76.349999999999994        168.24000000000001        46.045000000000002        139.94700000000000     
        3734   77.465999999999994        168.16000000000000        48.219000000000001        157.38600000000000     
        3734   76.343000000000004        169.44999999999999        47.378999999999998        174.73900000000000     
        3734   73.254999999999995        166.16000000000000        49.662999999999997        192.16499999999999     
        3734   72.069999999999993        164.81000000000000        51.466000000000001        209.81200000000001     
        3734   69.811000000000007        166.13000000000000        53.418999999999997        227.25700000000001     
        3734   64.597999999999999        169.19999999999999        55.844999999999999        244.90400000000000     
        3735   84.718000000000004        220.52000000000001        62.049999999999997        0.0000000000000000     
        3735   86.468999999999994        222.11000000000001        61.192999999999998        17.553999999999998     
        3735   87.909999999999997        223.84000000000000        58.600999999999999        35.000000000000000     
        3735   88.069999999999993        224.31999999999999        57.735999999999997        52.584000000000003     
        3735   87.662999999999997        224.69000000000000        52.424999999999997        70.046999999999997     
        3735   86.606999999999999        224.34000000000000        51.554000000000002        87.557000000000002     
        3735   85.149000000000001        221.80000000000001        49.021000000000001        105.07400000000000     
        3735   84.350999999999999        221.18000000000001        49.247000000000000        122.44400000000000     
        3735   84.209000000000003        220.31999999999999        49.496000000000002        139.94700000000000     
        3735   86.814999999999998        221.13000000000000        47.857999999999997        157.38600000000000     
        3735   88.406999999999996        220.25999999999999        48.523000000000003        174.73900000000000     
        3735   89.031000000000006        220.30000000000001        49.659999999999997        192.16499999999999     
        3735   93.009000000000000        220.69000000000000        52.238999999999997        209.81200000000001     
        3735   94.793999999999997        221.34999999999999        54.130000000000003        227.25700000000001     
        3735   95.299999999999997        222.78000000000000        57.575000000000003        244.90400000000000     
        3736   86.108999999999995        25.120000000000001        19.588000000000001        0.0000000000000000     
        3736   86.183000000000007        25.195000000000000        19.285000000000000        17.553999999999998     
        3736   86.165000000000006        24.553999999999998        18.213000000000001        35.000000000000000     
        3736   86.210999999999999        23.445000000000000        18.901000000000000        52.584000000000003     
        3736   86.578000000000003        24.027999999999999        20.399999999999999        70.046999999999997     
        3736   87.436000000000007        25.317000000000000        19.812000000000001        87.557000000000002     
        3736   88.299999999999997        24.719000000000001        18.472000000000001        105.07400000000000     
        3736   89.191999999999993        24.902000000000001        16.696000000000002        122.44400000000000     
        3736   89.623999999999995        24.934999999999999        14.257000000000000        139.94700000000000     
        3736   88.224000000000004        23.032000000000000        14.512000000000000        157.38600000000000     
        3736   85.180999999999997        22.044000000000000        15.250999999999999        174.73900000000000     
        3736   85.665999999999997        21.480000000000000        18.202999999999999        192.16499999999999     
        3736   85.738000000000000        21.343000000000000        19.629000000000001        209.81200000000001     
        3736   84.793000000000006        20.847999999999999        22.100000000000001        227.25700000000001     
        3736   82.459999999999994        16.882000000000001        24.138000000000002        244.90400000000000     
        3736   79.772000000000006        15.247999999999999        24.698000000000000        262.32499999999999     
        3736   76.650000000000006        15.772000000000000        26.763999999999999        279.71899999999999     
        3736   74.637000000000000        14.332000000000001        27.823000000000000        297.32900000000001     
        3736   73.741000000000000        10.999000000000001        28.898000000000000        314.72500000000002     
        3736   71.992999999999995        8.3795999999999999        27.890999999999998        332.14699999999999     
        3736   69.948999999999998        7.1024000000000003        25.692000000000000        349.57499999999999     
        3737   87.956000000000003        278.82999999999998        36.823999999999998        0.0000000000000000     
        3737   87.587999999999994        278.66000000000003        37.322000000000003        17.553999999999998     
        3737   88.195999999999998        277.88000000000000        37.139000000000003        35.000000000000000     
        3737   87.840000000000003        278.18000000000001        36.935000000000002        52.584000000000003     
        3737   87.495000000000005        277.99000000000001        36.857999999999997        70.046999999999997     
        3737   87.138000000000005        278.60000000000002        36.228000000000002        87.557000000000002     
        3737   86.430999999999997        278.48000000000002        36.073999999999998        105.07400000000000     
        3737   86.463999999999999        277.48000000000002        37.539000000000001        122.44400000000000     
        3737   87.114999999999995        277.48000000000002        36.500999999999998        139.94700000000000     
        3737   87.983000000000004        279.06000000000000        35.329000000000001        157.38600000000000     
        3737   87.879999999999995        279.38999999999999        34.682000000000002        174.73900000000000     
        3737   87.888000000000005        279.13999999999999        34.427999999999997        192.16499999999999     
        3737   87.731999999999999        278.48000000000002        34.948000000000000        209.81200000000001     
        3737   87.739999999999995        278.49000000000001        35.314000000000000        227.25700000000001     
        3737   87.415999999999997        278.06000000000000        35.881000000000000        244.90400000000000     
        3737   87.165999999999997        277.81000000000000        37.139000000000003        262.32499999999999     
        3737   87.299000000000007        277.87000000000000        36.091000000000001        279.71899999999999     
        3737   87.358999999999995        278.00999999999999        35.793999999999997        297.32900000000001     
        3737   87.483999999999995        276.38000000000000        35.923999999999999        314.72500000000002     
        3737   86.274000000000001        276.38000000000000        36.439000000000000        332.14699999999999     
        3737   85.870999999999995        276.54000000000002        36.034999999999997        349.57499999999999     
        3737   85.795000000000002        276.63000000000000        35.475000000000001        367.22399999999999     
        3737   85.423000000000002        276.38999999999999        34.043999999999997        384.82100000000003     
        3737   85.084999999999994        276.35000000000002        34.046999999999997        402.31500000000000     
        3737   83.822999999999993        276.73000000000002        32.799999999999997        419.90499999999997     
        3737   83.882999999999996        276.25999999999999        32.136000000000003        437.14900000000000     
        3737   84.500000000000000        276.82999999999998        32.094000000000001        454.68799999999999     
        3737   85.359999999999999        277.19999999999999        31.850999999999999        472.14999999999998     
        3737   85.564999999999998        277.43000000000001        32.491999999999997        489.68799999999999     
        3737   86.040000000000006        277.19000000000000        32.079999999999998        507.24500000000000     
        3737   86.405000000000001        276.30000000000001        31.561000000000000        524.71000000000004     
        3737   87.751000000000005        277.39999999999998        31.937000000000001        542.20100000000002     
        3737   87.489000000000004        277.47000000000003        31.234999999999999        559.74300000000005     
        3737   86.558999999999997        277.49000000000001        31.591999999999999        577.23299999999995     
        3737   86.266000000000005        276.83999999999997        33.630000000000003        594.67499999999995     
        3737   86.590999999999994        276.83999999999997        33.479999999999997        612.29999999999995     
        3737   85.950000000000003        276.27999999999997        31.920000000000002        629.85799999999995     
        3737   85.135999999999996        276.29000000000002        31.873000000000001        647.40999999999997     
        3737   85.064999999999998        276.60000000000002        31.274999999999999        664.96400000000006     
        3737   85.090000000000003        276.98000000000002        30.353999999999999        682.53599999999994     
        3737   85.849000000000004        277.14999999999998        31.053999999999998        700.02300000000002     
        3737   86.250000000000000        277.58999999999997        31.440000000000001        717.56200000000001     
        3737   86.611999999999995        278.05000000000001        31.405000000000001        734.98400000000004     
        3737   85.325999999999993        277.36000000000001        30.413000000000000        752.59299999999996     
        3737   83.947999999999993        276.35000000000002        29.283999999999999        770.24000000000001     
        3737   82.066999999999993        274.06999999999999        28.852000000000000        787.77800000000002     
        3737   80.495000000000005        272.64999999999998        29.103000000000002        805.30300000000000     
        3737   79.695999999999998        272.24000000000001        28.692000000000000        822.90599999999995     
        3737   81.200000000000003        273.32999999999998        28.443000000000001        840.43100000000004     
        3737   83.138999999999996        273.60000000000002        27.690999999999999        857.96000000000004     
        3737   84.474999999999994        274.80000000000001        25.879000000000001        875.53399999999999     
        3737   86.203000000000003        276.33999999999997        24.888999999999999        893.19799999999998     
        3737   88.265000000000001        277.49000000000001        23.902000000000001        910.70899999999995     
        3737   89.575999999999993        277.37000000000000        21.481999999999999        928.38000000000000     
        3737   90.159999999999997        278.01999999999998        18.687999999999999        945.80100000000004     
        3737   90.472999999999999        278.72000000000003        16.797000000000001        963.34100000000001     
        3737   90.656999999999996        278.08999999999997        17.148000000000000        980.88000000000000     
        3737   90.426000000000002        277.14999999999998        15.166000000000000        998.40800000000002     
        3737   90.614999999999995        276.52999999999997        16.428999999999998        1015.8900000000000     
        3737   90.863000000000000        275.88000000000000        16.786000000000001        1033.3499999999999     
        3737   91.599000000000004        275.81999999999999        15.997999999999999        1050.9900000000000     
        3737   91.603999999999999        275.70999999999998        16.170000000000002        1068.4800000000000     
        3737   91.177999999999997        276.38000000000000        17.645000000000000        1086.0699000000000     
        3737   90.641000000000005        276.52999999999997        18.952000000000002        1103.7300000000000     
        3737   91.156999999999996        276.49000000000001        18.957000000000001        1121.2600000000000     
        3737   91.268000000000001        276.49000000000001        18.933000000000000        1138.7200000000000     
        3737   91.052000000000007        276.19000000000000        19.256000000000000        1156.3399999999999     
        3737   90.212999999999994        275.11000000000001        19.181999999999999        1173.6899000000001     
        3737   90.319000000000003        275.08999999999997        18.498999999999999        1191.4200000000001     
        3737   90.268000000000001        275.43000000000001        18.113000000000000        1208.9500000000000     
        3737   90.075000000000003        274.81000000000000        17.361000000000001        1226.5500000000000     
        3737   90.531999999999996        273.56000000000000        16.613000000000000        1244.1099999999999     
        3737   90.629999999999995        273.88000000000000        14.669000000000000        1261.5699000000000     
        3737   90.921999999999997        273.45999999999998        14.247999999999999        1279.0699000000000     
        3737   90.823999999999998        272.94000000000000        13.839000000000000        1296.7400000000000     
        3737   90.222999999999999        272.42000000000002        13.496000000000000        1314.3399999999999     
        3737   90.021000000000001        272.54000000000002        12.680999999999999        1331.9700000000000     
        3737   89.902000000000001        272.02999999999997        12.912000000000001        1349.6700000000001     
        3737   90.239999999999995        272.54000000000002        12.196000000000000        1367.3199000000000     
        3737   90.332999999999998        273.04000000000002        11.534000000000001        1384.8499999999999     
        3737   90.712000000000003        273.13000000000000        12.128000000000000        1402.4000000000001     
        3738   111.03000000000000        329.56000000000000        42.869000000000000        0.0000000000000000     
        3738   111.78000000000000        330.08999999999997        44.042000000000002        17.553999999999998     
        3738   112.65000000000001        331.47000000000003        41.133000000000003        35.000000000000000     
        3738   112.27000000000000        330.64999999999998        40.488999999999997        52.584000000000003     
        3738   112.14000000000000        330.02999999999997        40.215000000000003        70.046999999999997     
        3738   112.56000000000000        329.77999999999997        40.856000000000002        87.557000000000002     
        3738   112.53000000000000        330.16000000000003        39.701999999999998        105.07400000000000     
        3738   112.73000000000000        330.35000000000002        40.238000000000000        122.44400000000000     
        3738   112.94000000000000        330.44000000000000        40.737000000000002        139.94700000000000     
        3738   113.29000000000001        330.22000000000003        40.789000000000001        157.38600000000000     
        3738   113.48999999999999        330.44000000000000        41.195999999999998        174.73900000000000     
        3738   113.88000000000000        330.22000000000003        40.756000000000000        192.16499999999999     
        3738   113.81000000000000        330.06000000000000        40.267000000000003        209.81200000000001     
        3738   114.22000000000000        331.17000000000002        38.625000000000000        227.25700000000001     
        3738   114.59000000000000        330.43000000000001        40.380000000000003        244.90400000000000     
        3738   114.39000000000000        330.68000000000001        39.762000000000000        262.32499999999999     
        3738   113.75000000000000        331.82999999999998        40.716999999999999        279.71899999999999     
        3738   113.58000000000000        331.25000000000000        40.988000000000000        297.32900000000001     
        3738   114.08000000000000        331.00999999999999        39.179000000000002        314.72500000000002     
        3738   113.90000000000001        331.06000000000000        39.603999999999999        332.14699999999999     
        3738   114.31000000000000        331.38999999999999        39.212000000000003        349.57499999999999     
        3738   114.00000000000000        331.22000000000003        39.963999999999999        367.22399999999999     
        3738   113.81999999999999        330.85000000000002        41.372999999999998        384.82100000000003     
        3738   114.09999999999999        331.12000000000000        42.216000000000001        402.31500000000000     
        3738   114.63000000000000        332.50000000000000        40.814000000000000        419.90499999999997     
        3738   114.70999999999999        332.30000000000001        40.621000000000002        437.14900000000000     
        3738   115.19000000000000        332.13000000000000        41.286999999999999        454.68799999999999     
        3738   114.90000000000001        331.07999999999998        40.500999999999998        472.14999999999998     
        3738   115.43000000000001        331.11000000000001        39.137000000000000        489.68799999999999     
        3738   115.29000000000001        331.13000000000000        37.878000000000000        507.24500000000000     
        3738   115.42000000000000        331.75999999999999        37.436999999999998        524.71000000000004     
        3738   115.27000000000000        332.17000000000002        37.332000000000001        542.20100000000002     
        3738   115.84000000000000        332.67000000000002        37.786999999999999        559.74300000000005     
        3738   116.33000000000000        333.11000000000001        38.094000000000001        577.23299999999995     
        3738   116.29000000000001        332.92000000000002        38.018999999999998        594.67499999999995     
        3738   115.81999999999999        333.29000000000002        37.134000000000000        612.29999999999995     
        3738   114.87000000000000        333.66000000000003        37.097000000000001        629.85799999999995     
        3738   114.92000000000000        333.66000000000003        38.091999999999999        647.40999999999997     
        3738   115.50000000000000        333.30000000000001        37.543999999999997        664.96400000000006     
        3738   115.16000000000000        334.10000000000002        38.762999999999998        682.53599999999994     
        3738   114.72000000000000        335.04000000000002        39.195999999999998        700.02300000000002     
        3738   114.97000000000000        334.13999999999999        39.701000000000001        717.56200000000001     
        3738   114.39000000000000        335.38999999999999        39.662999999999997        734.98400000000004     
        3738   114.13000000000000        335.06000000000000        39.832000000000001        752.59299999999996     
        3738   114.48999999999999        334.49000000000001        41.326999999999998        770.24000000000001     
        3738   114.98999999999999        335.24000000000001        40.082999999999998        787.77800000000002     
        3738   115.51000000000001        335.04000000000002        40.534999999999997        805.30300000000000     
        3738   114.62000000000000        334.67000000000002        41.523000000000003        822.90599999999995     
        3738   115.70000000000000        333.66000000000003        40.856999999999999        840.43100000000004     
        3738   116.50000000000000        333.88999999999999        41.749000000000002        857.96000000000004     
        3738   116.89000000000000        334.12000000000000        40.469999999999999        875.53399999999999     
        3738   117.09000000000000        333.79000000000002        42.448999999999998        893.19799999999998     
        3738   117.04000000000001        333.55000000000001        43.118000000000002        910.70899999999995     
        3738   117.31999999999999        332.63000000000000        42.549999999999997        928.38000000000000     
        3738   116.84000000000000        333.25000000000000        42.716000000000001        945.80100000000004     
        3738   116.39000000000000        334.01999999999998        43.655000000000001        963.34100000000001     
        3738   116.42000000000000        334.68000000000001        43.311000000000000        980.88000000000000     
        3738   116.43000000000001        334.88000000000000        42.587000000000003        998.40800000000002     
        3738   116.58000000000000        334.08999999999997        42.183999999999997        1015.8900000000000     
        3738   116.39000000000000        333.05000000000001        43.173999999999999        1033.3499999999999     
        3738   116.70999999999999        334.32999999999998        40.659999999999997        1050.9900000000000     
        3738   116.48000000000000        334.57999999999998        41.427999999999997        1068.4800000000000     
        3738   116.36000000000000        334.06000000000000        40.735999999999997        1086.0699000000000     
        3738   116.56000000000000        334.08999999999997        40.430000000000000        1103.7300000000000     
        3738   117.04000000000001        334.19999999999999        40.451000000000001        1121.2600000000000     
        3738   118.08000000000000        334.79000000000002        39.789000000000001        1138.7200000000000     
        3738   117.63000000000000        335.08999999999997        39.493000000000002        1156.3399999999999     
        3738   118.40000000000001        335.58999999999997        38.597999999999999        1173.6899000000001     
        3738   118.37000000000000        334.41000000000003        40.661000000000001        1191.4200000000001     
        3738   118.48999999999999        335.88999999999999        40.500999999999998        1208.9500000000000     
        3738   118.70000000000000        336.37000000000000        40.655000000000001        1226.5500000000000     
        3738   118.31999999999999        336.24000000000001        40.715000000000003        1244.1099999999999     
        3738   117.98999999999999        336.82999999999998        40.609000000000002        1261.5699000000000     
        3738   118.59999999999999        336.55000000000001        40.902999999999999        1279.0699000000000     
        3738   117.69000000000000        336.75999999999999        40.740000000000002        1296.7400000000000     
        3738   117.91000000000000        336.66000000000003        40.002000000000002        1314.3399999999999     
        3738   117.76000000000001        336.22000000000003        40.485999999999997        1331.9700000000000     
        3738   117.81000000000000        335.98000000000002        40.706000000000003        1349.6700000000001     
        3738   117.11000000000000        336.38999999999999        40.450000000000003        1367.3199000000000     
        3738   116.98999999999999        337.00000000000000        39.417000000000002        1384.8499999999999     
        3738   117.26000000000001        336.70999999999998        39.920999999999999        1402.4000000000001     
        3739   117.39000000000000        322.56000000000000        20.164999999999999        0.0000000000000000     
        3739   117.15000000000001        321.60000000000002        21.573000000000000        17.553999999999998     
        3739   117.20999999999999        321.37000000000000        21.733000000000001        35.000000000000000     
        3739   116.84000000000000        321.70999999999998        22.242000000000001        52.584000000000003     
        3739   116.34999999999999        321.60000000000002        22.469000000000001        70.046999999999997     
        3739   116.15000000000001        321.61000000000001        22.751999999999999        87.557000000000002     
        3739   116.41000000000000        321.31999999999999        22.591999999999999        105.07400000000000     
        3739   116.36000000000000        321.81999999999999        23.292999999999999        122.44400000000000     
        3739   117.14000000000000        321.85000000000002        22.643999999999998        139.94700000000000     
        3739   118.14000000000000        322.16000000000003        21.329999999999998        157.38600000000000     
        3739   117.26000000000001        321.98000000000002        22.103000000000002        174.73900000000000     
        3739   115.87000000000000        320.92000000000002        19.693999999999999        192.16499999999999     
        3739   113.86000000000000        318.10000000000002        18.603999999999999        209.81200000000001     
        3739   114.03000000000000        317.72000000000003        19.231999999999999        227.25700000000001     
        3739   115.02000000000000        317.55000000000001        19.706000000000000        244.90400000000000     
        3739   115.20000000000000        318.00999999999999        19.472000000000001        262.32499999999999     
        3739   114.84000000000000        318.38000000000000        19.021999999999998        279.71899999999999     
        3739   114.23000000000000        318.56000000000000        19.513999999999999        297.32900000000001     
        3739   114.16000000000000        318.56000000000000        19.363000000000000        314.72500000000002     
        3739   113.86000000000000        318.74000000000001        19.495000000000001        332.14699999999999     
        3739   113.48000000000000        318.79000000000002        19.352000000000000        349.57499999999999     
        3739   113.16000000000000        318.88999999999999        18.355000000000000        367.22399999999999     
        3739   112.53000000000000        320.05000000000001        17.579000000000001        384.82100000000003     
        3739   113.00000000000000        319.80000000000001        17.219000000000001        402.31500000000000     
        3739   113.38000000000000        319.74000000000001        17.277999999999999        419.90499999999997     
        3739   113.90000000000001        319.76999999999998        17.437000000000001        437.14900000000000     
        3739   114.14000000000000        318.76999999999998        18.065000000000001        454.68799999999999     
        3739   114.66000000000000        318.83999999999997        17.902000000000001        472.14999999999998     
        3739   114.56999999999999        319.07999999999998        16.789000000000001        489.68799999999999     
        3739   113.09000000000000        319.23000000000002        16.352000000000000        507.24500000000000     
        3739   113.13000000000000        318.75000000000000        19.164999999999999        524.71000000000004     
        3739   113.78000000000000        318.81000000000000        19.215000000000000        542.20100000000002     
        3739   114.44000000000000        318.89999999999998        19.873999999999999        559.74300000000005     
        3739   114.90000000000001        318.82999999999998        19.457000000000001        577.23299999999995     
        3739   114.76000000000001        318.30000000000001        19.332999999999998        594.67499999999995     
        3739   114.95000000000000        318.50000000000000        19.800999999999998        612.29999999999995     
        3739   114.51000000000001        318.30000000000001        21.516999999999999        629.85799999999995     
        3739   114.13000000000000        318.27999999999997        21.463000000000001        647.40999999999997     
        3739   114.95000000000000        319.26999999999998        21.550999999999998        664.96400000000006     
        3739   114.67000000000000        319.30000000000001        21.693999999999999        682.53599999999994     
        3739   114.56000000000000        319.64999999999998        22.303000000000001        700.02300000000002     
        3739   113.98999999999999        319.00999999999999        22.863000000000000        717.56200000000001     
        3739   114.31999999999999        319.50000000000000        21.405000000000001        734.98400000000004     
        3739   114.33000000000000        319.93000000000001        22.030999999999999        752.59299999999996     
        3739   113.34000000000000        321.30000000000001        21.353999999999999        770.24000000000001     
        3739   113.40000000000001        323.39999999999998        19.910000000000000        787.77800000000002     
        3739   113.79000000000001        323.67000000000002        18.545999999999999        805.30300000000000     
        3739   111.69000000000000        323.67000000000002        17.626999999999999        822.90599999999995     
        3739   108.66000000000000        322.89999999999998        17.411999999999999        840.43100000000004     
        3739   107.56999999999999        322.98000000000002        15.872999999999999        857.96000000000004     
        3739   104.56999999999999        324.13999999999999        13.824999999999999        875.53399999999999     
        3739   103.44000000000000        323.63000000000000        12.645000000000000        893.19799999999998     
        3739   101.31000000000000        323.94000000000000        9.7748000000000008        910.70899999999995     
        3739   100.55000000000000        323.10000000000002        13.455000000000000        928.38000000000000     
        3739   99.308999999999997        322.72000000000003        12.624000000000001        945.80100000000004     
        3739   97.929000000000002        321.81999999999999        12.683000000000000        963.34100000000001     
        3739   97.575000000000003        321.62000000000000        12.183000000000000        980.88000000000000     
        3739   96.671999999999997        321.85000000000002        10.894000000000000        998.40800000000002     
        3739   96.277000000000001        321.16000000000003        10.680999999999999        1015.8900000000000     
        3739   96.069000000000003        321.23000000000002        10.076000000000001        1033.3499999999999     
        3740   124.58000000000000        278.42000000000002        38.296999999999997        0.0000000000000000     
        3740   124.65000000000001        278.63000000000000        38.689999999999998        17.553999999999998     
        3740   125.44000000000000        280.06999999999999        39.720999999999997        35.000000000000000     
        3740   127.40000000000001        280.77999999999997        41.555999999999997        52.584000000000003     
        3740   128.22999999999999        279.76999999999998        43.186000000000000        70.046999999999997     
        3740   129.56000000000000        280.37000000000000        44.542000000000002        87.557000000000002     
        3740   132.38999999999999        282.05000000000001        44.859999999999999        105.07400000000000     
        3740   133.69000000000000        283.48000000000002        43.853999999999999        122.44400000000000     
        3740   134.68000000000001        285.26999999999998        45.466000000000001        139.94700000000000     
        3740   135.13999999999999        288.69000000000000        44.460000000000001        157.38600000000000     
        3740   138.06000000000000        291.39999999999998        45.787999999999997        174.73900000000000     
        3740   138.83000000000001        291.48000000000002        46.838999999999999        192.16499999999999     
        3740   140.31999999999999        292.55000000000001        48.731999999999999        209.81200000000001     
        3740   140.47000000000000        291.33999999999997        51.295999999999999        227.25700000000001     
        3740   140.69000000000000        290.06000000000000        55.133000000000003        244.90400000000000     
        3740   139.19000000000000        287.81999999999999        57.103000000000002        262.32499999999999     
        3740   138.22999999999999        284.99000000000001        57.308000000000000        279.71899999999999     
        3740   137.47999999999999        284.91000000000003        55.223999999999997        297.32900000000001     
        3740   136.93000000000001        284.58999999999997        52.887000000000000        314.72500000000002     
        3740   136.78000000000000        283.88999999999999        53.148000000000003        332.14699999999999     
        3740   136.99000000000001        282.72000000000003        52.595999999999997        349.57499999999999     
        3740   137.46000000000001        280.79000000000002        54.973999999999997        367.22399999999999     
        3740   138.81999999999999        277.25999999999999        53.542999999999999        384.82100000000003     
        3740   138.63999999999999        275.77999999999997        53.332999999999998        402.31500000000000     
        3740   138.75999999999999        275.24000000000001        53.223999999999997        419.90499999999997     
        3740   138.66999999999999        274.56999999999999        53.084000000000003        437.14900000000000     
        3740   139.63999999999999        272.87000000000000        52.561999999999998        454.68799999999999     
        3740   142.63999999999999        269.54000000000002        51.975000000000001        472.14999999999998     
        3740   141.77000000000001        266.94999999999999        52.850000000000001        489.68799999999999     
        3740   140.03000000000000        265.57999999999998        52.256999999999998        507.24500000000000     
        3740   139.65000000000001        266.92000000000002        53.375000000000000        524.71000000000004     
        3740   134.27000000000001        263.17000000000002        55.070999999999998        542.20100000000002     
        3740   129.91999999999999        260.48000000000002        54.838999999999999        559.74300000000005     
        3740   127.22000000000000        259.31000000000000        54.417999999999999        577.23299999999995     
        3740   126.31999999999999        258.81000000000000        55.207999999999998        594.67499999999995     
        3740   124.88000000000000        256.42000000000002        56.353000000000002        612.29999999999995     
        3740   122.88000000000000        252.16999999999999        54.734999999999999        629.85799999999995     
        3740   121.69000000000000        250.62000000000000        52.918999999999997        647.40999999999997     
        3740   120.29000000000001        250.09999999999999        53.276000000000003        664.96400000000006     
        3740   118.64000000000000        249.09000000000000        52.695999999999998        682.53599999999994     
        3740   118.98999999999999        246.91000000000000        52.963999999999999        700.02300000000002     
        3740   117.30000000000000        245.30000000000001        52.780000000000001        717.56200000000001     
        3740   115.59000000000000        244.24000000000001        57.079000000000001        734.98400000000004     
        3740   115.41000000000000        243.03999999999999        60.848999999999997        752.59299999999996     
        3740   116.18000000000001        240.02000000000001        62.197000000000003        770.24000000000001     
        3740   115.13000000000000        238.63000000000000        63.671999999999997        787.77800000000002     
        3740   115.51000000000001        238.25000000000000        67.585999999999999        805.30300000000000     
        3740   115.70999999999999        237.38999999999999        69.962000000000003        822.90599999999995     
        3740   119.08000000000000        237.06000000000000        71.667000000000002        875.53399999999999     
        3741   128.13999999999999        98.748000000000005        42.796999999999997        0.0000000000000000     
        3741   127.40000000000001        103.08000000000000        43.073000000000000        17.553999999999998     
        3741   124.72000000000000        106.50000000000000        43.917000000000002        35.000000000000000     
        3741   120.80000000000000        109.36000000000000        46.165999999999997        52.584000000000003     
        3741   118.93000000000001        110.51000000000001        45.710000000000001        70.046999999999997     
        3741   117.15000000000001        110.36000000000000        47.061999999999998        87.557000000000002     
        3741   113.59000000000000        111.05000000000000        49.951999999999998        105.07400000000000     
        3741   110.31000000000000        110.48999999999999        55.947000000000003        122.44400000000000     
        3741   109.67000000000000        110.22000000000000        61.951000000000001        139.94700000000000     
        3741   109.33000000000000        111.72000000000000        63.570000000000000        157.38600000000000     
        3741   107.68000000000001        115.87000000000000        63.755000000000003        174.73900000000000     
        3741   106.11000000000000        118.43000000000001        62.215000000000003        192.16499999999999     
        3741   104.95999999999999        121.01000000000001        59.417000000000002        209.81200000000001     
        3741   105.52000000000000        127.47000000000000        58.651000000000003        227.25700000000001     
        3741   105.22000000000000        132.66000000000000        55.662999999999997        244.90400000000000     
        3741   105.70999999999999        135.34000000000000        56.554000000000002        262.32499999999999     
        3741   103.63000000000000        138.97000000000000        58.572000000000003        279.71899999999999     
        3741   102.28000000000000        140.03999999999999        60.582000000000001        297.32900000000001     
        3741   102.20999999999999        141.40000000000001        62.811999999999998        314.72500000000002     
        3741   102.34000000000000        144.38000000000000        63.990000000000002        332.14699999999999     
        3741   104.14000000000000        143.56999999999999        61.956000000000003        349.57499999999999     
        3741   103.04000000000001        144.84999999999999        60.978000000000002        367.22399999999999     
        3741   104.62000000000000        147.59999999999999        58.984000000000002        384.82100000000003     
        3741   105.73000000000000        151.59999999999999        58.741000000000000        402.31500000000000     
        3741   109.37000000000000        153.33000000000001        56.097999999999999        419.90499999999997     
        3741   113.50000000000000        154.74000000000001        56.116000000000000        437.14900000000000     
        3741   115.98000000000000        159.30000000000001        56.072000000000003        454.68799999999999     
        3741   116.91000000000000        161.53999999999999        56.451999999999998        472.14999999999998     
        3741   118.56999999999999        163.81999999999999        58.286000000000001        489.68799999999999     
        3741   120.44000000000000        167.19999999999999        57.988000000000000        507.24500000000000     
        3741   124.88000000000000        170.33000000000001        66.805000000000007        524.71000000000004     
        3741   127.14000000000000        172.22999999999999        67.647999999999996        542.20100000000002     
        3741   127.22000000000000        174.06000000000000        69.576999999999998        559.74300000000005     
        3741   127.20000000000000        174.97000000000000        70.953999999999994        577.23299999999995     
        3741   127.84999999999999        177.90000000000001        71.585999999999999        594.67499999999995     
        3742   154.66000000000000        22.948000000000000        61.134999999999998        0.0000000000000000     
        3742   154.90000000000001        23.748999999999999        61.956000000000003        17.553999999999998     
        3742   157.33000000000001        27.274999999999999        61.633000000000003        35.000000000000000     
        3742   158.31999999999999        29.376000000000001        61.170999999999999        52.584000000000003     
        3742   159.56000000000000        31.579999999999998        61.345999999999997        70.046999999999997     
        3742   160.19000000000000        31.704000000000001        62.042999999999999        87.557000000000002     
        3742   160.59000000000000        33.183000000000000        61.591999999999999        105.07400000000000     
        3742   161.31999999999999        35.863999999999997        59.896000000000001        122.44400000000000     
        3742   161.90000000000001        37.384000000000000        58.320999999999998        139.94700000000000     
        3742   163.97000000000000        40.392000000000003        57.939000000000000        157.38600000000000     
        3742   165.25999999999999        43.695000000000000        55.844999999999999        174.73900000000000     
        3742   165.47999999999999        45.091000000000001        52.252000000000002        192.16499999999999     
        3742   166.22000000000000        42.981999999999999        50.235999999999997        209.81200000000001     
        3742   170.13999999999999        41.783999999999999        44.956000000000003        227.25700000000001     
        3742   173.06999999999999        41.558000000000000        44.372999999999998        244.90400000000000     
        3742   177.87000000000000        40.238999999999997        43.936000000000000        262.32499999999999     
        3742   178.72999999999999        38.456000000000003        44.167000000000002        279.71899999999999     
        3742   183.44000000000000        37.493000000000002        44.347000000000001        297.32900000000001     
        3742   187.86000000000001        36.625999999999998        44.661999999999999        314.72500000000002     
        3742   189.09000000000000        35.033999999999999        46.877000000000002        332.14699999999999     
        3742   190.00000000000000        32.112000000000002        46.494000000000000        349.57499999999999     
        3742   189.61000000000001        28.838000000000001        50.055000000000000        367.22399999999999     
        3742   189.30000000000001        27.015999999999998        51.610999999999997        384.82100000000003     
        3742   187.81000000000000        26.202999999999999        54.283000000000001        402.31500000000000     
        3742   185.83000000000001        25.933000000000000        54.402000000000001        419.90499999999997     
        3742   183.22999999999999        27.806999999999999        58.194000000000003        437.14900000000000     
        3742   183.00999999999999        28.722999999999999        60.107999999999997        454.68799999999999     
        3742   182.52000000000001        30.774000000000001        62.034999999999997        472.14999999999998     
        3742   180.05000000000001        31.347000000000001        61.250000000000000        489.68799999999999     
        3742   179.00999999999999        31.497000000000000        58.307000000000002        507.24500000000000     
        3742   179.34999999999999        31.390999999999998        57.661000000000001        524.71000000000004     
        3742   179.47999999999999        30.686000000000000        58.718000000000004        542.20100000000002     
        3742   181.72000000000000        32.841000000000001        58.472000000000001        559.74300000000005     
        3742   185.03000000000000        35.063000000000002        58.866000000000000        577.23299999999995     
        3742   187.53999999999999        38.485999999999997        58.311999999999998        594.67499999999995     
        3742   188.16999999999999        38.127000000000002        57.448000000000000        612.29999999999995     
        3742   191.41000000000000        36.777000000000001        54.628999999999998        629.85799999999995     
        3742   192.38000000000000        35.853999999999999        54.908000000000001        647.40999999999997     
        3742   195.97000000000000        34.713999999999999        53.914000000000001        664.96400000000006     
        3742   198.53999999999999        34.213999999999999        53.430999999999997        682.53599999999994     
        3742   201.81000000000000        33.625999999999998        55.898000000000003        700.02300000000002     
        3742   201.80000000000001        33.639000000000003        58.600999999999999        717.56200000000001     
        3742   202.81999999999999        34.097000000000001        61.033000000000001        734.98400000000004     
        3743   153.38000000000000        275.18000000000001        16.428999999999998        0.0000000000000000     
        3743   152.88000000000000        270.31999999999999        25.923999999999999        52.584000000000003     
        3743   152.36000000000001        268.37000000000000        28.766999999999999        70.046999999999997     
        3743   152.55000000000001        269.56000000000000        27.503000000000000        87.557000000000002     
        3743   152.71000000000001        270.32999999999998        27.660000000000000        105.07400000000000     
        3743   153.63000000000000        270.55000000000001        25.771000000000001        122.44400000000000     
        3744   157.49000000000001        190.72999999999999        30.437000000000001        0.0000000000000000     
        3744   157.18000000000001        191.75999999999999        29.373999999999999        17.553999999999998     
        3744   157.56000000000000        191.53999999999999        28.832999999999998        35.000000000000000     
        3744   157.78999999999999        191.99000000000001        29.748999999999999        52.584000000000003     
        3744   157.34000000000000        191.84000000000000        29.555000000000000        70.046999999999997     
        3744   156.58000000000001        191.50999999999999        29.036000000000001        87.557000000000002     
        3744   154.91999999999999        190.96000000000001        28.980000000000000        105.07400000000000     
        3744   153.09999999999999        191.75999999999999        30.959000000000000        122.44400000000000     
        3744   151.97999999999999        192.68000000000001        31.097000000000001        139.94700000000000     
        3744   150.77000000000001        198.16999999999999        30.343000000000000        157.38600000000000     
        3744   150.86000000000001        199.21000000000001        30.518999999999998        174.73900000000000     
        3744   152.75000000000000        200.66000000000000        28.597999999999999        192.16499999999999     
        3744   154.38000000000000        200.27000000000001        28.343000000000000        209.81200000000001     
        3744   155.33000000000001        200.19999999999999        28.283000000000001        227.25700000000001     
        3744   159.59000000000000        198.06000000000000        31.048999999999999        244.90400000000000     
        3744   160.28999999999999        199.11000000000001        33.679000000000002        262.32499999999999     
        3744   159.19000000000000        198.88999999999999        34.146999999999998        279.71899999999999     
        3744   157.75999999999999        197.75000000000000        37.773000000000003        297.32900000000001     
        3744   157.52000000000001        196.68000000000001        38.728999999999999        314.72500000000002     
        3744   157.55000000000001        195.53000000000000        39.066000000000003        332.14699999999999     
        3744   158.08000000000001        194.91999999999999        39.941000000000003        349.57499999999999     
        3744   158.81999999999999        192.61000000000001        40.463999999999999        367.22399999999999     
        3744   158.78999999999999        194.00999999999999        40.348999999999997        384.82100000000003     
        3744   159.22999999999999        195.59000000000000        38.128999999999998        402.31500000000000     
        3744   160.06000000000000        196.13999999999999        38.375000000000000        419.90499999999997     
        3744   160.21000000000001        194.75999999999999        40.101999999999997        437.14900000000000     
        3744   161.16999999999999        193.87000000000000        41.938000000000002        454.68799999999999     
        3744   163.93000000000001        193.37000000000000        42.716000000000001        472.14999999999998     
        3744   164.96000000000001        193.06000000000000        45.576999999999998        489.68799999999999     
        3744   165.12000000000000        193.11000000000001        46.442000000000000        507.24500000000000     
        3744   165.88000000000000        193.83000000000001        46.804000000000002        524.71000000000004     
        3744   164.59999999999999        194.84999999999999        45.652000000000001        542.20100000000002     
        3744   162.75999999999999        197.66000000000000        45.655999999999999        559.74300000000005     
        3744   160.94999999999999        198.27000000000001        47.142000000000003        577.23299999999995     
        3744   160.15000000000001        198.78000000000000        49.414999999999999        594.67499999999995     
        3744   160.72999999999999        197.96000000000001        49.029000000000003        612.29999999999995     
        3744   159.56999999999999        196.02000000000001        48.884999999999998        629.85799999999995     
        3744   158.97999999999999        195.77000000000001        48.274999999999999        647.40999999999997     
        3744   156.59999999999999        194.88000000000000        46.570000000000000        664.96400000000006     
        3744   155.50000000000000        190.16000000000000        46.143999999999998        682.53599999999994     
        3744   156.93000000000001        188.06999999999999        44.268999999999998        700.02300000000002     
        3744   157.31999999999999        186.96000000000001        43.484000000000002        717.56200000000001     
        3744   157.91999999999999        186.43000000000001        44.082999999999998        734.98400000000004     
        3744   158.63999999999999        186.75000000000000        43.442000000000000        752.59299999999996     
        3744   160.91000000000000        184.93000000000001        43.808000000000000        770.24000000000001     
        3744   163.52000000000001        183.37000000000000        42.033000000000001        787.77800000000002     
        3744   165.00000000000000        183.19999999999999        40.978999999999999        805.30300000000000     
        3744   165.00000000000000        182.63000000000000        40.927000000000000        822.90599999999995     
        3744   165.56000000000000        182.84000000000000        39.420999999999999        840.43100000000004     
        3744   167.80000000000001        184.21000000000001        37.588000000000001        857.96000000000004     
        3744   166.63000000000000        183.75000000000000        37.606999999999999        875.53399999999999     
        3744   166.86000000000001        184.06000000000000        38.076999999999998        893.19799999999998     
        3744   166.06999999999999        182.58000000000001        36.255000000000003        910.70899999999995     
        3744   164.94999999999999        181.52000000000001        34.401000000000003        928.38000000000000     
        3744   162.41999999999999        181.53000000000000        35.195999999999998        945.80100000000004     
        3744   161.69999999999999        181.66999999999999        35.362000000000002        963.34100000000001     
        3744   161.62000000000000        182.63999999999999        35.844000000000001        980.88000000000000     
        3744   162.52000000000001        183.44000000000000        32.975000000000001        998.40800000000002     
        3744   161.53000000000000        181.78000000000000        33.655999999999999        1015.8900000000000     
        3744   162.24000000000001        181.65000000000001        33.261000000000003        1033.3499999999999     
        3744   162.88999999999999        183.19000000000000        32.607999999999997        1050.9900000000000     
        3744   163.11000000000001        185.66000000000000        34.668999999999997        1068.4800000000000     
        3744   163.41000000000000        187.40000000000001        36.951999999999998        1086.0699000000000     
        3744   165.31999999999999        186.87000000000000        39.972000000000001        1103.7300000000000     
        3744   168.13999999999999        186.28999999999999        39.890999999999998        1121.2600000000000     
        3744   171.12000000000000        185.44999999999999        43.856000000000002        1138.7200000000000     
        3744   172.68000000000001        187.36000000000001        45.043999999999997        1156.3399999999999     
        3744   172.30000000000001        189.90000000000001        45.889000000000003        1173.6899000000001     
        3744   171.02000000000001        193.19000000000000        46.746000000000002        1191.4200000000001     
        3744   170.61000000000001        194.25000000000000        46.773000000000003        1208.9500000000000     
        3744   169.49000000000001        195.63999999999999        48.436000000000000        1226.5500000000000     
        3744   170.47000000000000        197.68000000000001        48.981999999999999        1244.1099999999999     
        3744   171.84999999999999        199.55000000000001        50.173000000000002        1261.5699000000000     
        3744   170.37000000000000        201.13000000000000        51.500999999999998        1279.0699000000000     
        3744   170.28999999999999        201.34999999999999        51.640000000000001        1296.7400000000000     
        3744   169.18000000000001        201.40000000000001        52.877000000000002        1314.3399999999999     
        3744   170.50000000000000        200.72000000000000        51.034999999999997        1331.9700000000000     
        3744   172.59000000000000        200.40000000000001        50.652000000000001        1349.6700000000001     
        3744   172.03000000000000        200.16000000000000        47.710000000000001        1367.3199000000000     
        3744   172.46000000000001        199.81999999999999        47.328000000000003        1384.8499999999999     
        3744   171.13999999999999        199.37000000000000        48.408000000000001        1402.4000000000001     
        3745   168.65000000000001        221.06999999999999        28.510000000000002        0.0000000000000000     
        3745   165.44000000000000        223.84000000000000        25.823000000000000        17.553999999999998     
        3745   163.75999999999999        226.40000000000001        25.972999999999999        35.000000000000000     
        3745   161.40000000000001        229.91999999999999        27.074999999999999        52.584000000000003     
        3745   158.37000000000000        231.16999999999999        28.324999999999999        70.046999999999997     
        3745   156.19999999999999        231.55000000000001        31.152999999999999        87.557000000000002     
        3745   155.68000000000001        232.46000000000001        31.062999999999999        105.07400000000000     
        3745   155.78000000000000        233.19000000000000        30.914999999999999        122.44400000000000     
        3745   154.75999999999999        234.00999999999999        30.594000000000001        139.94700000000000     
        3745   156.09000000000000        233.18000000000001        30.895000000000000        157.38600000000000     
        3745   156.31999999999999        233.19000000000000        31.000000000000000        174.73900000000000     
        3745   157.33000000000001        234.34000000000000        32.527000000000001        192.16499999999999     
        3745   159.47000000000000        235.80000000000001        32.527999999999999        209.81200000000001     
        3745   159.84000000000000        235.25000000000000        31.070000000000000        227.25700000000001     
        3745   159.36000000000001        235.91999999999999        28.484000000000002        244.90400000000000     
        3745   162.40000000000001        238.09999999999999        29.283999999999999        262.32499999999999     
        3745   163.33000000000001        238.50999999999999        29.774000000000001        279.71899999999999     
        3745   167.13000000000000        240.74000000000001        31.440000000000001        297.32900000000001     
        3745   174.50999999999999        239.68000000000001        35.231000000000002        314.72500000000002     
        3745   176.16999999999999        242.27000000000001        37.027000000000001        332.14699999999999     
        3745   179.03000000000000        243.09999999999999        40.442000000000000        349.57499999999999     
        3745   178.47000000000000        243.94999999999999        41.988999999999997        367.22399999999999     
        3745   176.52000000000001        245.59999999999999        46.936000000000000        384.82100000000003     
        3745   181.83000000000001        247.66000000000000        48.926000000000002        402.31500000000000     
        3746   174.18000000000001        205.59000000000000        67.864999999999995        0.0000000000000000     
        3746   174.44999999999999        204.94000000000000        69.569999999999993        17.553999999999998     
        3746   173.61000000000001        204.71000000000001        66.811000000000007        35.000000000000000     
        3746   171.22000000000000        200.78000000000000        63.591000000000001        52.584000000000003     
        3746   171.16000000000000        200.09000000000000        61.213000000000001        70.046999999999997     
        3746   171.28999999999999        200.28000000000000        61.249000000000002        87.557000000000002     
        3746   172.88000000000000        201.88000000000000        62.317999999999998        105.07400000000000     
        3746   174.46000000000001        203.49000000000001        65.977000000000004        122.44400000000000     
        3746   175.05000000000001        203.56000000000000        69.234999999999999        139.94700000000000     
        3746   173.77000000000001        202.13000000000000        71.397999999999996        157.38600000000000     
        3747   174.97999999999999        310.07999999999998        39.906999999999996        0.0000000000000000     
        3747   175.16000000000000        308.93000000000001        40.110999999999997        17.553999999999998     
        3747   174.03999999999999        309.83999999999997        38.539999999999999        35.000000000000000     
        3747   174.88000000000000        308.69000000000000        39.627000000000002        52.584000000000003     
        3747   174.24000000000001        308.24000000000001        38.134000000000000        70.046999999999997     
        3747   174.44999999999999        309.91000000000003        37.399000000000001        87.557000000000002     
        3747   175.87000000000000        309.99000000000001        35.225000000000001        105.07400000000000     
        3747   178.69000000000000        307.32999999999998        34.216000000000001        122.44400000000000     
        3747   178.97000000000000        304.68000000000001        32.445000000000000        139.94700000000000     
        3747   179.41000000000000        302.24000000000001        29.808000000000000        157.38600000000000     
        3747   178.59999999999999        300.50999999999999        30.687000000000001        174.73900000000000     
        3747   178.22999999999999        297.52999999999997        30.853000000000002        192.16499999999999     
        3747   178.21000000000001        295.06999999999999        29.829000000000001        209.81200000000001     
        3747   177.99000000000001        290.66000000000003        27.629000000000001        227.25700000000001     
        3747   178.71000000000001        287.48000000000002        25.710999999999999        244.90400000000000     
        3747   179.59999999999999        284.86000000000001        23.852000000000000        262.32499999999999     
        3747   180.61000000000001        281.80000000000001        21.683000000000000        279.71899999999999     
        3747   182.55000000000001        277.76999999999998        21.114000000000001        297.32900000000001     
        3747   182.65000000000001        277.93000000000001        21.925000000000001        314.72500000000002     
        3747   183.91000000000000        276.57999999999998        22.795999999999999        332.14699999999999     
        3747   183.68000000000001        276.63999999999999        23.802000000000000        349.57499999999999     
        3747   182.36000000000001        276.47000000000003        24.952999999999999        367.22399999999999     
        3747   181.00000000000000        276.38000000000000        25.375000000000000        384.82100000000003     
        3747   181.68000000000001        274.36000000000001        26.067000000000000        402.31500000000000     
        3747   182.59999999999999        272.26999999999998        25.670999999999999        419.90499999999997     
        3747   182.74000000000001        270.66000000000003        25.873999999999999        437.14900000000000     
        3747   183.71000000000001        269.60000000000002        26.606999999999999        454.68799999999999     
        3747   183.34999999999999        269.67000000000002        26.236000000000001        472.14999999999998     
        3747   183.47000000000000        269.25999999999999        26.140999999999998        489.68799999999999     
        3747   183.88999999999999        269.31000000000000        26.561000000000000        507.24500000000000     
        3747   184.24000000000001        268.50999999999999        25.962000000000000        524.71000000000004     
        3747   186.25000000000000        266.60000000000002        27.548999999999999        542.20100000000002     
        3747   188.03999999999999        264.36000000000001        28.463000000000001        559.74300000000005     
        3747   188.31999999999999        263.55000000000001        28.670999999999999        577.23299999999995     
        3748   176.25999999999999        191.74000000000001        49.210000000000001        0.0000000000000000     
        3748   176.18000000000001        191.50999999999999        49.731000000000002        17.553999999999998     
        3748   177.63999999999999        190.28999999999999        50.121000000000002        35.000000000000000     
        3748   179.19999999999999        187.52000000000001        51.207000000000001        52.584000000000003     
        3748   179.40000000000001        187.81999999999999        51.237000000000002        70.046999999999997     
        3748   180.84000000000000        186.61000000000001        51.506999999999998        87.557000000000002     
        3748   178.33000000000001        187.81000000000000        52.520000000000003        105.07400000000000     
        3748   179.47000000000000        188.02000000000001        52.597000000000001        122.44400000000000     
        3748   181.24000000000001        187.61000000000001        51.884000000000000        139.94700000000000     
        3748   182.47999999999999        187.66999999999999        50.372999999999998        157.38600000000000     
        3748   181.72999999999999        186.13999999999999        49.759000000000000        174.73900000000000     
        3748   182.12000000000000        183.80000000000001        46.950000000000003        192.16499999999999     
        3748   180.12000000000000        185.91000000000000        43.408000000000001        209.81200000000001     
        3748   177.16000000000000        189.06999999999999        44.607999999999997        227.25700000000001     
        3748   175.43000000000001        189.13999999999999        43.667999999999999        244.90400000000000     
        3748   174.72999999999999        188.88000000000000        41.381999999999998        262.32499999999999     
        3748   174.49000000000001        186.56000000000000        42.334000000000003        279.71899999999999     
        3748   174.81999999999999        182.77000000000001        45.853999999999999        314.72500000000002     
        3748   175.87000000000000        181.75999999999999        48.951999999999998        332.14699999999999     
        3748   177.02000000000001        180.77000000000001        50.844999999999999        349.57499999999999     
        3748   177.84999999999999        179.68000000000001        53.359000000000002        367.22399999999999     
        3748   178.24000000000001        180.00000000000000        56.003999999999998        384.82100000000003     
        3748   174.31999999999999        182.91000000000000        57.863000000000000        402.31500000000000     
        3748   171.19000000000000        183.59000000000000        61.606999999999999        419.90499999999997     
        3748   171.22999999999999        181.84999999999999        63.863999999999997        437.14900000000000     
        3748   169.66999999999999        175.38999999999999        64.793999999999997        454.68799999999999     
        3748   170.62000000000000        172.43000000000001        62.018000000000001        472.14999999999998     
        3748   170.58000000000001        168.38999999999999        58.338999999999999        489.68799999999999     
        3748   170.78000000000000        164.05000000000001        56.834000000000003        507.24500000000000     
        3748   171.41999999999999        163.59999999999999        56.222000000000001        524.71000000000004     
        3748   171.74000000000001        162.96000000000001        56.332999999999998        542.20100000000002     
        3748   171.77000000000001        162.31999999999999        55.036000000000001        559.74300000000005     
        3748   170.93000000000001        161.28000000000000        57.286000000000001        577.23299999999995     
        3748   170.78999999999999        160.16999999999999        57.746000000000002        594.67499999999995     
        3748   169.22000000000000        157.91999999999999        58.246000000000002        612.29999999999995     
        3748   169.18000000000001        156.91999999999999        58.622000000000000        629.85799999999995     
        3748   168.06999999999999        155.84999999999999        59.164999999999999        647.40999999999997     
        3748   167.83000000000001        155.22999999999999        57.921999999999997        664.96400000000006     
        3748   167.09999999999999        154.59999999999999        58.850999999999999        682.53599999999994     
        3748   166.84999999999999        153.66999999999999        59.058000000000000        700.02300000000002     
        3748   165.03000000000000        152.81000000000000        58.768999999999998        717.56200000000001     
        3748   162.97999999999999        151.31999999999999        60.802999999999997        734.98400000000004     
        3748   164.84000000000000        153.91999999999999        61.289000000000001        752.59299999999996     
        3748   163.97000000000000        151.96000000000001        62.981999999999999        770.24000000000001     
        3748   165.24000000000001        151.94000000000000        63.500000000000000        787.77800000000002     
        3748   166.24000000000001        151.47000000000000        66.278999999999996        805.30300000000000     
        3748   166.77000000000001        151.72999999999999        67.328000000000003        822.90599999999995     
        3748   168.13999999999999        153.75999999999999        66.564999999999998        840.43100000000004     
        3748   174.53000000000000        155.71000000000001        66.888000000000005        857.96000000000004     
        3748   178.28000000000000        156.11000000000001        64.430000000000007        875.53399999999999     
        3748   179.94999999999999        155.43000000000001        64.816999999999993        893.19799999999998     
        3748   181.06000000000000        155.06999999999999        64.051000000000002        910.70899999999995     
        3748   184.09000000000000        156.31000000000000        63.027000000000001        928.38000000000000     
        3748   184.94000000000000        157.53999999999999        66.174000000000007        945.80100000000004     
        3748   185.30000000000001        157.94999999999999        68.320999999999998        963.34100000000001     
        3748   186.59000000000000        157.53999999999999        69.361999999999995        980.88000000000000     
        3748   186.53999999999999        157.65000000000001        69.379999999999995        998.40800000000002     
        3748   186.71000000000001        158.41999999999999        70.037000000000006        1015.8900000000000     
        3748   187.31000000000000        159.00999999999999        67.778999999999996        1033.3499999999999     
        3748   187.50000000000000        159.56999999999999        70.593999999999994        1050.9900000000000     
        3748   187.65000000000001        159.13999999999999        70.247000000000000        1068.4800000000000     
        3748   186.49000000000001        159.19000000000000        71.340000000000003        1086.0699000000000     
        3748   186.63000000000000        160.66000000000000        70.869000000000000        1103.7300000000000     
        3749   178.47000000000000        312.92000000000002        51.756999999999998        0.0000000000000000     
        3749   179.25999999999999        314.25000000000000        51.287999999999997        17.553999999999998     
        3749   180.28000000000000        316.00000000000000        50.155000000000001        35.000000000000000     
        3749   179.84000000000000        314.94000000000000        52.180999999999997        52.584000000000003     
        3749   180.66000000000000        314.10000000000002        53.283999999999999        70.046999999999997     
        3749   181.61000000000001        313.91000000000003        55.765000000000001        87.557000000000002     
        3749   182.09999999999999        312.69999999999999        55.332999999999998        105.07400000000000     
        3749   182.36000000000001        310.35000000000002        56.588000000000001        122.44400000000000     
        3749   181.62000000000000        305.97000000000003        58.261000000000003        139.94700000000000     
        3749   182.83000000000001        300.04000000000002        58.125999999999998        157.38600000000000     
        3749   181.91999999999999        296.91000000000003        56.887000000000000        174.73900000000000     
        3749   181.52000000000001        294.24000000000001        57.598999999999997        192.16499999999999     
        3749   181.77000000000001        287.75999999999999        58.655000000000001        209.81200000000001     
        3749   183.18000000000001        283.38999999999999        58.695000000000000        227.25700000000001     
        3749   181.05000000000001        279.76999999999998        57.957000000000001        244.90400000000000     
        3749   180.37000000000000        278.68000000000001        57.189999999999998        262.32499999999999     
        3749   180.84999999999999        279.19999999999999        59.026000000000003        279.71899999999999     
        3749   180.66000000000000        279.39999999999998        59.235999999999997        297.32900000000001     
        3749   181.41999999999999        278.69999999999999        61.593000000000004        314.72500000000002     
        3749   181.53000000000000        277.20999999999998        62.307000000000002        332.14699999999999     
        3749   179.78999999999999        276.44000000000000        65.040999999999997        349.57499999999999     
        3749   178.13999999999999        273.32999999999998        69.180999999999997        367.22399999999999     
        3749   176.72000000000000        271.42000000000002        69.408000000000001        384.82100000000003     
        3749   175.61000000000001        269.57999999999998        69.707999999999998        402.31500000000000     
        3749   174.84999999999999        268.31999999999999        69.016999999999996        419.90499999999997     
        3749   172.63999999999999        269.08999999999997        70.122000000000000        437.14900000000000     
        3749   171.24000000000001        268.80000000000001        71.531999999999996        454.68799999999999     
        3749   166.53999999999999        272.01999999999998        71.655000000000001        489.68799999999999     
        3749   166.50000000000000        273.05000000000001        71.305999999999997        507.24500000000000     
        3749   165.22000000000000        273.31999999999999        68.102999999999994        542.20100000000002     
        3749   163.59000000000000        273.49000000000001        68.480999999999995        559.74300000000005     
        3749   161.25000000000000        274.32999999999998        66.903000000000006        577.23299999999995     
        3749   160.65000000000001        274.29000000000002        66.144000000000005        594.67499999999995     
        3749   158.19000000000000        272.81000000000000        67.042000000000002        612.29999999999995     
        3749   158.46000000000001        273.75000000000000        66.209999999999994        629.85799999999995     
        3749   158.62000000000000        273.18000000000001        63.692000000000000        647.40999999999997     
        3749   158.74000000000001        273.51999999999998        63.747000000000000        664.96400000000006     
        3749   158.56999999999999        273.73000000000002        64.563000000000002        682.53599999999994     
        3749   156.36000000000001        275.13999999999999        61.746000000000002        700.02300000000002     
        3749   155.46000000000001        275.50000000000000        61.375999999999998        717.56200000000001     
        3749   153.33000000000001        276.13000000000000        64.605000000000004        734.98400000000004     
        3749   150.31000000000000        278.89999999999998        68.873999999999995        752.59299999999996     
        3749   150.25000000000000        279.63999999999999        69.469999999999999        770.24000000000001     
        3750   178.88000000000000        270.13999999999999        16.340000000000000        0.0000000000000000     
        3750   180.30000000000001        270.48000000000002        16.491000000000000        17.553999999999998     
        3750   183.27000000000001        271.25999999999999        16.446999999999999        35.000000000000000     
        3750   185.16000000000000        271.36000000000001        16.722000000000001        52.584000000000003     
        3750   185.80000000000001        270.91000000000003        16.030999999999999        70.046999999999997     
        3750   187.63000000000000        272.35000000000002        14.552000000000000        87.557000000000002     
        3750   188.81000000000000        271.93000000000001        13.992000000000001        105.07400000000000     
        3750   188.91999999999999        272.75000000000000        14.288000000000000        122.44400000000000     
        3750   191.46000000000001        270.13000000000000        13.579000000000001        139.94700000000000     
        3750   192.63000000000000        269.55000000000001        13.997000000000000        157.38600000000000     
        3750   193.25999999999999        266.17000000000002        15.368000000000000        174.73900000000000     
        3750   193.59999999999999        261.79000000000002        16.803000000000001        192.16499999999999     
        3750   193.06999999999999        260.76999999999998        18.991000000000000        209.81200000000001     
        3750   193.34999999999999        260.39999999999998        20.518999999999998        227.25700000000001     
        3750   191.83000000000001        257.75999999999999        25.875000000000000        244.90400000000000     
        3750   193.24000000000001        256.57999999999998        28.012000000000000        262.32499999999999     
        3750   195.63000000000000        255.30000000000001        27.521000000000001        279.71899999999999     
        3750   196.33000000000001        253.80000000000001        27.757000000000001        297.32900000000001     
        3750   196.91000000000000        253.88000000000000        27.099000000000000        314.72500000000002     
        3750   194.75000000000000        247.75000000000000        30.870000000000001        332.14699999999999     
        3750   194.88000000000000        246.75999999999999        34.103000000000002        349.57499999999999     
        3750   194.74000000000001        246.16000000000000        34.396000000000001        367.22399999999999     
        3750   189.83000000000001        244.28000000000000        41.844999999999999        384.82100000000003     
        3750   188.13999999999999        243.19000000000000        46.719999999999999        402.31500000000000     
        3750   187.72999999999999        243.81000000000000        48.728000000000002        419.90499999999997     
        3750   188.31999999999999        243.91999999999999        52.975999999999999        437.14900000000000     
        3750   188.97999999999999        243.41999999999999        53.420999999999999        454.68799999999999     
        3750   188.84000000000000        243.69000000000000        53.273000000000003        472.14999999999998     
        3750   187.97999999999999        243.50000000000000        53.887000000000000        489.68799999999999     
        3750   187.55000000000001        242.05000000000001        55.081000000000003        507.24500000000000     
        3750   187.30000000000001        244.03999999999999        56.792999999999999        524.71000000000004     
        3750   187.66999999999999        245.44999999999999        55.966000000000001        542.20100000000002     
        3750   186.88000000000000        244.55000000000001        58.284999999999997        559.74300000000005     
        3750   186.97000000000000        247.49000000000001        62.387000000000000        577.23299999999995     
        3750   184.09000000000000        248.61000000000001        62.265999999999998        594.67499999999995     
        3750   182.86000000000001        246.78999999999999        60.536999999999999        612.29999999999995     
        3750   180.69999999999999        247.40000000000001        58.784999999999997        629.85799999999995     
        3750   178.96000000000001        249.27000000000001        56.131999999999998        647.40999999999997     
        3750   177.25000000000000        249.43000000000001        55.042999999999999        664.96400000000006     
        3750   177.13999999999999        249.59999999999999        56.390999999999998        682.53599999999994     
        3750   177.81999999999999        250.66999999999999        56.738000000000000        700.02300000000002     
        3750   177.75999999999999        250.44000000000000        57.387000000000000        717.56200000000001     
        3750   179.69999999999999        249.19999999999999        55.762000000000000        734.98400000000004     
        3750   181.38999999999999        246.84999999999999        53.817999999999998        752.59299999999996     
        3750   181.03000000000000        247.06000000000000        51.656999999999996        770.24000000000001     
        3750   180.00999999999999        247.00999999999999        49.588000000000001        787.77800000000002     
        3750   181.50999999999999        247.06000000000000        49.850999999999999        805.30300000000000     
        3750   180.97000000000000        246.88999999999999        48.362000000000002        822.90599999999995     
        3750   179.78000000000000        245.50000000000000        46.595999999999997        840.43100000000004     
        3750   181.00999999999999        243.56000000000000        45.656999999999996        857.96000000000004     
        3750   180.30000000000001        243.15000000000001        44.036000000000001        875.53399999999999     
        3750   180.84000000000000        242.52000000000001        40.213000000000001        893.19799999999998     
        3750   180.56999999999999        242.15000000000001        39.768000000000001        910.70899999999995     
        3750   180.47999999999999        242.25000000000000        37.658000000000001        928.38000000000000     
        3750   180.55000000000001        242.22000000000000        37.085000000000001        945.80100000000004     
        3750   180.13999999999999        242.06000000000000        36.005000000000003        963.34100000000001     
        3750   180.41000000000000        242.44999999999999        37.725000000000001        980.88000000000000     
        3750   182.03000000000000        243.75999999999999        36.701000000000001        998.40800000000002     
        3750   187.24000000000001        243.72999999999999        39.564000000000000        1015.8900000000000     
        3750   188.56999999999999        243.93000000000001        37.914000000000001        1033.3499999999999     
        3750   189.03999999999999        244.09999999999999        38.704000000000001        1050.9900000000000     
        3750   190.06000000000000        244.30000000000001        39.203000000000003        1068.4800000000000     
        3750   195.63000000000000        245.13999999999999        35.018999999999998        1086.0699000000000     
        3750   200.77000000000001        240.34999999999999        38.723999999999997        1103.7300000000000     
        3750   200.21000000000001        240.56999999999999        39.613000000000000        1121.2600000000000     
        3750   203.00999999999999        240.28999999999999        41.344999999999999        1138.7200000000000     
        3750   206.18000000000001        238.94999999999999        40.982999999999997        1156.3399999999999     
        3750   207.44999999999999        237.31999999999999        40.252000000000002        1173.6899000000001     
        3750   205.87000000000000        237.24000000000001        40.017000000000003        1191.4200000000001     
        3750   205.50999999999999        237.61000000000001        38.241999999999997        1208.9500000000000     
        3750   204.38000000000000        238.24000000000001        37.345999999999997        1226.5500000000000     
        3750   203.06999999999999        236.66999999999999        35.292999999999999        1244.1099999999999     
        3750   200.47999999999999        229.77000000000001        33.302000000000000        1261.5699000000000     
        3750   200.84000000000000        228.22000000000000        31.988000000000000        1279.0699000000000     
        3750   200.75000000000000        227.19999999999999        29.221000000000000        1296.7400000000000     
        3750   200.84000000000000        227.31000000000000        28.222999999999999        1314.3399999999999     
        3750   203.59000000000000        226.41000000000000        25.989999999999998        1331.9700000000000     
        3750   202.47999999999999        224.44999999999999        26.501999999999999        1349.6700000000001     
        3750   202.28999999999999        224.53999999999999        26.021000000000001        1367.3199000000000     
        3750   200.31999999999999        224.44000000000000        23.974000000000000        1384.8499999999999     
        3750   196.81999999999999        220.13999999999999        26.553999999999998        1402.4000000000001     
        3751   183.50000000000000        13.590000000000000        32.649999999999999        0.0000000000000000     
        3751   182.41999999999999        15.130000000000001        32.401000000000003        17.553999999999998     
        3751   176.41999999999999        10.619999999999999        30.581000000000000        35.000000000000000     
        3751   176.62000000000000        9.5404999999999998        28.608000000000001        52.584000000000003     
        3751   176.78000000000000        9.8277000000000001        27.494000000000000        70.046999999999997     
        3751   175.06999999999999        10.836000000000000        25.120999999999999        87.557000000000002     
        3751   169.97000000000000        10.792000000000000        24.372000000000000        105.07400000000000     
        3751   167.55000000000001        10.234000000000000        24.902999999999999        122.44400000000000     
        3751   165.66999999999999        9.1892999999999994        28.366000000000000        139.94700000000000     
        3751   165.31999999999999        6.6234000000000002        31.158999999999999        157.38600000000000     
        3752   183.93000000000001        238.81000000000000        20.742000000000001        0.0000000000000000     
        3752   187.11000000000001        238.83000000000001        21.762000000000000        17.553999999999998     
        3752   188.16000000000000        238.00000000000000        22.279000000000000        35.000000000000000     
        3752   189.62000000000000        240.12000000000000        23.753000000000000        52.584000000000003     
        3752   193.44999999999999        243.11000000000001        22.715000000000000        70.046999999999997     
        3752   195.03999999999999        245.21000000000001        20.074000000000002        87.557000000000002     
        3752   195.59000000000000        246.05000000000001        16.248000000000001        105.07400000000000     
        3752   194.56000000000000        245.63000000000000        15.792999999999999        122.44400000000000     
        3752   191.88000000000000        244.47999999999999        12.641000000000000        139.94700000000000     
        3752   191.83000000000001        245.13999999999999        11.981000000000000        157.38600000000000     
        3752   190.41000000000000        244.56999999999999        12.426000000000000        174.73900000000000     
        3752   188.30000000000001        245.24000000000001        10.904999999999999        192.16499999999999     
        3752   186.30000000000001        244.59999999999999        10.615000000000000        209.81200000000001     
        3752   183.28000000000000        244.47999999999999        11.986000000000001        227.25700000000001     
        3752   182.87000000000000        245.41999999999999        13.196000000000000        244.90400000000000     
        3752   183.31999999999999        245.25000000000000        14.086000000000000        262.32499999999999     
        3752   182.75000000000000        247.31999999999999        16.356999999999999        279.71899999999999     
        3752   183.06999999999999        249.34000000000000        17.533000000000001        297.32900000000001     
        3752   183.06999999999999        252.77000000000001        15.728000000000000        314.72500000000002     
        3752   184.25000000000000        252.94000000000000        14.646000000000001        332.14699999999999     
        3752   183.72000000000000        253.16999999999999        13.994999999999999        349.57499999999999     
        3752   184.90000000000001        253.33000000000001        12.351000000000001        367.22399999999999     
        3752   185.13000000000000        252.34000000000000        12.335000000000001        384.82100000000003     
        3752   185.19000000000000        252.24000000000001        11.999000000000001        402.31500000000000     
        3752   185.34999999999999        251.37000000000000        12.186000000000000        419.90499999999997     
        3752   189.36000000000001        251.71000000000001        10.525000000000000        437.14900000000000     
        3752   193.83000000000001        252.41000000000000        11.243000000000000        454.68799999999999     
        3752   194.03000000000000        251.50000000000000        13.010999999999999        472.14999999999998     
        3752   194.28000000000000        252.28000000000000        13.736000000000001        489.68799999999999     
        3752   192.90000000000001        252.25000000000000        16.478000000000002        507.24500000000000     
        3752   193.56000000000000        252.46000000000001        17.715000000000000        524.71000000000004     
        3752   192.61000000000001        252.03999999999999        19.402000000000001        542.20100000000002     
        3752   191.78000000000000        253.28999999999999        21.986000000000001        559.74300000000005     
        3752   191.72999999999999        254.37000000000000        23.039000000000001        577.23299999999995     
        3752   189.31000000000000        256.04000000000002        24.716999999999999        594.67499999999995     
        3752   188.99000000000001        257.30000000000001        26.488000000000000        612.29999999999995     
        3752   187.87000000000000        257.27999999999997        27.901000000000000        629.85799999999995     
        3752   188.02000000000001        257.25999999999999        27.616000000000000        647.40999999999997     
        3752   187.61000000000001        255.49000000000001        28.556999999999999        664.96400000000006     
        3752   186.63000000000000        253.00000000000000        29.175999999999998        682.53599999999994     
        3752   186.25999999999999        251.91000000000000        28.219000000000001        700.02300000000002     
        3752   185.53999999999999        251.40000000000001        31.056000000000001        717.56200000000001     
        3752   184.75000000000000        251.25999999999999        30.350999999999999        734.98400000000004     
        3752   184.44999999999999        250.99000000000001        31.442000000000000        752.59299999999996     
        3752   186.71000000000001        250.56000000000000        38.113000000000000        770.24000000000001     
        3752   187.78999999999999        253.05000000000001        41.103000000000002        787.77800000000002     
        3752   188.69999999999999        253.33000000000001        41.155999999999999        805.30300000000000     
        3752   194.61000000000001        255.96000000000001        43.238000000000000        822.90599999999995     
        3752   197.06000000000000        257.45999999999998        43.761000000000003        840.43100000000004     
        3752   199.00000000000000        259.73000000000002        43.290999999999997        857.96000000000004     
        3752   198.72000000000000        260.60000000000002        42.945999999999998        875.53399999999999     
        3752   200.55000000000001        261.50000000000000        44.085999999999999        893.19799999999998     
        3752   200.13999999999999        261.88999999999999        43.738000000000000        910.70899999999995     
        3752   198.93000000000001        262.49000000000001        43.725000000000001        928.38000000000000     
        3752   197.31999999999999        266.94999999999999        43.325000000000003        945.80100000000004     
        3752   196.69999999999999        268.19999999999999        44.167999999999999        963.34100000000001     
        3752   196.69000000000000        269.58999999999997        45.542999999999999        980.88000000000000     
        3752   196.93000000000001        273.45999999999998        44.152999999999999        998.40800000000002     
        3752   193.50999999999999        278.82999999999998        43.311999999999998        1015.8900000000000     
        3752   192.53999999999999        277.43000000000001        45.658999999999999        1033.3499999999999     
        3752   188.15000000000001        277.75000000000000        45.753000000000000        1050.9900000000000     
        3752   187.08000000000001        276.42000000000002        46.100000000000001        1068.4800000000000     
        3752   185.22999999999999        274.33999999999997        43.527000000000001        1086.0699000000000     
        3752   182.65000000000001        273.01999999999998        39.731999999999999        1103.7300000000000     
        3752   178.84999999999999        272.23000000000002        38.148000000000003        1121.2600000000000     
        3752   176.09999999999999        271.23000000000002        42.100000000000001        1138.7200000000000     
        3752   173.96000000000001        271.75000000000000        43.947000000000003        1156.3399999999999     
        3752   173.13999999999999        271.49000000000001        45.189999999999998        1173.6899000000001     
        3752   173.97999999999999        269.74000000000001        50.244999999999997        1191.4200000000001     
        3752   178.50000000000000        266.35000000000002        51.863000000000000        1208.9500000000000     
        3752   182.43000000000001        265.69999999999999        55.643999999999998        1226.5500000000000     
        3752   184.81999999999999        263.35000000000002        57.250000000000000        1244.1099999999999     
        3752   185.81000000000000        260.43000000000001        59.508000000000003        1261.5699000000000     
        3752   186.22999999999999        258.14999999999998        60.936000000000000        1279.0699000000000     
        3752   189.13999999999999        256.83999999999997        61.512000000000000        1296.7400000000000     
        3752   190.56999999999999        256.10000000000002        60.685000000000002        1314.3399999999999     
        3752   191.59000000000000        256.60000000000002        60.279000000000003        1331.9700000000000     
        3752   195.38000000000000        255.68000000000001        60.518999999999998        1349.6700000000001     
        3752   196.84000000000000        254.59000000000000        61.396000000000001        1367.3199000000000     
        3752   199.72999999999999        255.53999999999999        62.634999999999998        1384.8499999999999     
        3752   202.47000000000000        255.65000000000001        63.774000000000001        1402.4000000000001     
        3753   183.63999999999999        286.36000000000001        64.870000000000005        0.0000000000000000     
        3753   183.53999999999999        288.81999999999999        64.831000000000003        17.553999999999998     
        3753   182.24000000000001        289.92000000000002        64.912999999999997        35.000000000000000     
        3753   181.40000000000001        290.54000000000002        65.194000000000003        52.584000000000003     
        3753   180.27000000000001        290.19000000000000        63.774000000000001        70.046999999999997     
        3753   181.61000000000001        289.61000000000001        64.161000000000001        87.557000000000002     
        3753   182.24000000000001        289.97000000000003        64.120000000000005        105.07400000000000     
        3753   183.49000000000001        288.58999999999997        63.948999999999998        122.44400000000000     
        3753   185.06000000000000        287.33999999999997        63.015000000000001        139.94700000000000     
        3753   184.68000000000001        285.92000000000002        63.274999999999999        157.38600000000000     
        3753   183.15000000000001        285.19999999999999        65.257999999999996        174.73900000000000     
        3753   183.62000000000000        285.14999999999998        65.233999999999995        192.16499999999999     
        3753   188.63999999999999        283.76999999999998        64.025000000000006        227.25700000000001     
        3753   188.25000000000000        283.24000000000001        63.668999999999997        244.90400000000000     
        3753   188.61000000000001        284.22000000000003        63.398000000000003        262.32499999999999     
        3753   187.44000000000000        283.47000000000003        63.695000000000000        279.71899999999999     
        3753   188.44000000000000        283.75999999999999        64.489999999999995        297.32900000000001     
        3753   188.87000000000000        285.00000000000000        63.119000000000000        314.72500000000002     
        3753   188.13000000000000        286.16000000000003        62.484000000000002        332.14699999999999     
        3753   187.41000000000000        286.13000000000000        61.901000000000003        349.57499999999999     
        3753   188.31999999999999        285.82999999999998        61.545000000000002        367.22399999999999     
        3753   187.59000000000000        286.29000000000002        61.807000000000002        384.82100000000003     
        3753   186.49000000000001        285.99000000000001        62.268000000000001        402.31500000000000     
        3753   185.99000000000001        286.38000000000000        62.719000000000001        419.90499999999997     
        3753   186.18000000000001        285.19999999999999        64.677999999999997        437.14900000000000     
        3753   188.46000000000001        282.37000000000000        63.054000000000002        454.68799999999999     
        3753   189.62000000000000        282.43000000000001        62.289999999999999        472.14999999999998     
        3753   188.63000000000000        282.56000000000000        64.516000000000005        489.68799999999999     
        3753   187.91999999999999        282.08999999999997        64.816000000000003        507.24500000000000     
        3753   187.30000000000001        281.70999999999998        66.623999999999995        524.71000000000004     
        3753   187.44000000000000        280.30000000000001        68.090000000000003        542.20100000000002     
        3753   187.99000000000001        279.13000000000000        69.730999999999995        559.74300000000005     
        3753   189.36000000000001        278.47000000000003        71.117000000000004        577.23299999999995     
        3754   187.36000000000001        72.744000000000000        56.177000000000000        0.0000000000000000     
        3754   189.06000000000000        75.272999999999996        56.122999999999998        17.553999999999998     
        3754   189.13000000000000        76.260000000000005        59.213000000000001        35.000000000000000     
        3754   189.19000000000000        78.656999999999996        60.345999999999997        52.584000000000003     
        3754   189.22000000000000        80.325000000000003        60.177000000000000        70.046999999999997     
        3754   191.30000000000001        82.742999999999995        60.781999999999996        87.557000000000002     
        3754   195.19000000000000        83.742999999999995        64.009000000000000        105.07400000000000     
        3754   198.75000000000000        82.513999999999996        66.189999999999998        122.44400000000000     
        3754   200.21000000000001        80.745999999999995        67.697999999999993        139.94700000000000     
        3754   200.88999999999999        77.962999999999994        66.001000000000005        157.38600000000000     
        3754   202.44999999999999        77.069000000000003        64.975999999999999        174.73900000000000     
        3754   203.22999999999999        78.629999999999995        61.273000000000003        192.16499999999999     
        3754   204.28000000000000        79.516000000000005        59.970999999999997        209.81200000000001     
        3754   206.16000000000000        79.012000000000000        60.030999999999999        227.25700000000001     
        3754   209.34999999999999        78.105000000000004        61.570999999999998        244.90400000000000     
        3754   211.88999999999999        73.525000000000006        63.369999999999997        262.32499999999999     
        3754   211.94999999999999        72.366000000000000        64.106999999999999        279.71899999999999     
        3754   214.72000000000000        66.495000000000005        66.530000000000001        297.32900000000001     
        3755   194.78999999999999        254.22000000000000        16.015000000000001        0.0000000000000000     
        3755   191.63000000000000        254.47000000000000        18.716999999999999        17.553999999999998     
        3755   186.93000000000001        254.08000000000001        20.449000000000002        35.000000000000000     
        3755   183.09999999999999        252.09000000000000        23.114999999999998        52.584000000000003     
        3755   183.46000000000001        250.19999999999999        26.681999999999999        70.046999999999997     
        3755   184.61000000000001        245.65000000000001        26.085999999999999        87.557000000000002     
        3755   186.44999999999999        243.03000000000000        24.902999999999999        105.07400000000000     
        3755   187.56000000000000        238.72999999999999        23.750000000000000        122.44400000000000     
        3755   189.44000000000000        233.83000000000001        20.948000000000000        139.94700000000000     
        3755   190.72999999999999        231.62000000000000        20.539999999999999        157.38600000000000     
        3755   192.94999999999999        229.50000000000000        20.033000000000001        174.73900000000000     
        3755   199.38999999999999        228.33000000000001        21.143999999999998        192.16499999999999     
        3755   204.96000000000001        227.16999999999999        23.661999999999999        209.81200000000001     
        3755   208.40000000000001        226.21000000000001        21.376999999999999        227.25700000000001     
        3755   210.93000000000001        223.41000000000000        21.643000000000001        244.90400000000000     
        3755   212.16000000000000        218.93000000000001        16.161000000000001        262.32499999999999     
        3755   210.52000000000001        215.83000000000001        13.942000000000000        279.71899999999999     
        3755   208.74000000000001        213.13000000000000        11.461000000000000        297.32900000000001     
        3756   200.69999999999999        37.960000000000001        26.602000000000000        0.0000000000000000     
        3756   200.43000000000001        39.079000000000001        25.192000000000000        17.553999999999998     
        3756   199.66999999999999        41.308000000000000        25.193999999999999        35.000000000000000     
        3756   198.63999999999999        41.823000000000000        25.093000000000000        52.584000000000003     
        3756   199.56999999999999        42.860999999999997        23.565999999999999        70.046999999999997     
        3756   200.50999999999999        44.055000000000000        23.396000000000001        87.557000000000002     
        3756   202.78000000000000        47.006999999999998        24.361999999999998        105.07400000000000     
        3756   205.74000000000001        48.444000000000003        24.914999999999999        122.44400000000000     
        3756   207.06000000000000        49.341000000000001        24.428999999999998        139.94700000000000     
        3756   209.44000000000000        49.615000000000002        23.498000000000001        157.38600000000000     
        3756   210.19999999999999        49.976999999999997        24.103999999999999        174.73900000000000     
        3756   210.53999999999999        52.802000000000000        24.576000000000001        192.16499999999999     
        3756   214.38000000000000        55.484999999999999        25.000000000000000        209.81200000000001     
        3756   216.15000000000001        55.436000000000000        24.460999999999999        227.25700000000001     
        3756   216.34000000000000        56.332999999999998        25.760999999999999        244.90400000000000     
        3756   217.22999999999999        59.133000000000003        28.908999999999999        262.32499999999999     
        3756   217.05000000000001        62.417999999999999        31.327999999999999        279.71899999999999     
        3756   216.78999999999999        63.112000000000002        32.348999999999997        297.32900000000001     
        3756   216.78000000000000        62.170000000000002        31.164000000000001        314.72500000000002     
        3756   215.78999999999999        64.576999999999998        32.524999999999999        332.14699999999999     
        3756   214.96000000000001        66.652000000000001        35.475000000000001        349.57499999999999     
        3756   215.24000000000001        68.614000000000004        36.280000000000001        367.22399999999999     
        3756   215.37000000000000        70.858999999999995        36.216000000000001        384.82100000000003     
        3756   214.94000000000000        74.293999999999997        36.539999999999999        402.31500000000000     
        3756   214.22999999999999        74.164000000000001        37.310000000000002        419.90499999999997     
        3756   213.94000000000000        73.988000000000000        36.487000000000002        437.14900000000000     
        3756   213.43000000000001        75.658000000000001        37.732999999999997        454.68799999999999     
        3756   213.55000000000001        75.920000000000002        37.801000000000002        472.14999999999998     
        3756   212.90000000000001        76.921999999999997        33.762999999999998        489.68799999999999     
        3756   212.41000000000000        78.049000000000007        31.724000000000000        507.24500000000000     
        3756   211.34999999999999        80.316000000000003        28.888000000000002        524.71000000000004     
        3756   209.52000000000001        81.944999999999993        28.655000000000001        542.20100000000002     
        3756   208.50000000000000        83.275999999999996        28.460999999999999        559.74300000000005     
        3756   207.18000000000001        86.977999999999994        29.702999999999999        577.23299999999995     
        3756   207.47000000000000        90.763000000000005        29.617000000000001        594.67499999999995     
        3756   208.62000000000000        91.129000000000005        27.888999999999999        612.29999999999995     
        3756   209.05000000000001        90.921999999999997        25.803999999999998        629.85799999999995     
        3756   209.19000000000000        92.659000000000006        23.489000000000001        647.40999999999997     
        3756   208.13000000000000        94.444999999999993        21.305000000000000        664.96400000000006     
        3756   208.68000000000001        95.403999999999996        19.218000000000000        682.53599999999994     
        3756   208.69000000000000        96.072999999999993        17.231999999999999        700.02300000000002     
        3756   208.28000000000000        96.513999999999996        15.314000000000000        717.56200000000001     
        3756   208.15000000000001        97.635000000000005        13.551000000000000        734.98400000000004     
        3756   209.66000000000000        99.733000000000004        14.851000000000001        752.59299999999996     
        3756   210.56999999999999        103.04000000000001        15.925000000000001        770.24000000000001     
        3756   210.28999999999999        105.20000000000000        16.347999999999999        787.77800000000002     
        3756   210.22000000000000        107.44000000000000        16.998000000000001        805.30300000000000     
        3756   210.81999999999999        109.30000000000000        17.707999999999998        822.90599999999995     
        3756   208.72999999999999        110.53000000000000        17.332999999999998        840.43100000000004     
        3756   205.43000000000001        110.33000000000000        18.295999999999999        857.96000000000004     
        3756   203.53000000000000        109.40000000000001        19.149999999999999        875.53399999999999     
        3756   200.47000000000000        108.97000000000000        18.795000000000002        893.19799999999998     
        3756   196.08000000000001        107.23000000000000        17.030000000000001        910.70899999999995     
        3756   195.34999999999999        106.43000000000001        13.499000000000001        928.38000000000000     
        3756   197.49000000000001        107.86000000000000        12.273999999999999        945.80100000000004     
        3756   197.97999999999999        106.25000000000000        10.834000000000000        963.34100000000001     
        3756   200.00999999999999        102.65000000000001        9.6402999999999999        980.88000000000000     
        3757   201.84000000000000        134.63000000000000        66.759000000000000        0.0000000000000000     
        3757   200.12000000000000        140.02000000000001        67.296999999999997        17.553999999999998     
        3757   197.78000000000000        140.33000000000001        67.364000000000004        35.000000000000000     
        3757   196.65000000000001        144.69999999999999        68.233000000000004        52.584000000000003     
        3757   196.02000000000001        148.55000000000001        70.471999999999994        70.046999999999997     
        3757   195.56000000000000        151.30000000000001        69.911000000000001        87.557000000000002     
        3757   194.81000000000000        154.50000000000000        68.597999999999999        105.07400000000000     
        3757   195.05000000000001        156.19999999999999        65.459999999999994        122.44400000000000     
        3757   196.27000000000001        155.25000000000000        64.203999999999994        139.94700000000000     
        3757   197.50999999999999        155.63000000000000        61.543999999999997        157.38600000000000     
        3757   199.13999999999999        157.09000000000000        59.125999999999998        174.73900000000000     
        3757   200.90000000000001        158.09999999999999        56.475000000000001        192.16499999999999     
        3757   201.18000000000001        158.66999999999999        57.546999999999997        209.81200000000001     
        3757   203.13000000000000        159.53999999999999        54.987000000000002        227.25700000000001     
        3757   203.75000000000000        159.99000000000001        54.332999999999998        244.90400000000000     
        3757   203.06999999999999        161.52000000000001        52.408000000000001        262.32499999999999     
        3757   204.75999999999999        162.43000000000001        49.128999999999998        279.71899999999999     
        3757   205.34999999999999        162.68000000000001        46.122000000000000        297.32900000000001     
        3757   207.18000000000001        162.24000000000001        45.512999999999998        314.72500000000002     
        3757   208.81999999999999        163.00000000000000        43.729999999999997        332.14699999999999     
        3757   209.72999999999999        161.56999999999999        41.430000000000000        349.57499999999999     
        3757   210.09000000000000        160.00000000000000        37.499000000000002        367.22399999999999     
        3757   211.66000000000000        158.33000000000001        36.564999999999998        384.82100000000003     
        3757   211.83000000000001        157.28000000000000        34.371000000000002        402.31500000000000     
        3757   213.46000000000001        156.22999999999999        31.707999999999998        419.90499999999997     
        3757   213.12000000000000        154.97999999999999        31.635000000000002        437.14900000000000     
        3757   213.18000000000001        154.74000000000001        31.167000000000002        454.68799999999999     
        3757   212.69999999999999        154.99000000000001        31.744000000000000        472.14999999999998     
        3757   210.94999999999999        156.75000000000000        30.829000000000001        489.68799999999999     
        3757   207.62000000000000        160.65000000000001        30.922999999999998        507.24500000000000     
        3758   201.83000000000001        238.81000000000000        63.097999999999999        0.0000000000000000     
        3758   199.58000000000001        237.43000000000001        64.418999999999997        17.553999999999998     
        3758   199.25000000000000        237.41000000000000        64.225999999999999        35.000000000000000     
        3758   198.52000000000001        235.83000000000001        63.466000000000001        52.584000000000003     
        3758   198.84999999999999        235.50000000000000        61.759000000000000        70.046999999999997     
        3758   199.36000000000001        233.47999999999999        58.820000000000000        87.557000000000002     
        3758   202.78000000000000        230.80000000000001        54.639000000000003        105.07400000000000     
        3758   203.94999999999999        232.47000000000000        50.685000000000002        122.44400000000000     
        3758   203.59000000000000        233.43000000000001        50.997999999999998        139.94700000000000     
        3758   202.46000000000001        233.83000000000001        49.688000000000002        157.38600000000000     
        3758   202.78000000000000        232.36000000000001        47.133000000000003        174.73900000000000     
        3758   202.97999999999999        231.00999999999999        44.307000000000002        192.16499999999999     
        3758   203.84000000000000        231.00000000000000        42.649000000000001        209.81200000000001     
        3758   206.69999999999999        230.71000000000001        43.040999999999997        227.25700000000001     
        3758   208.62000000000000        230.80000000000001        43.180999999999997        244.90400000000000     
        3758   211.12000000000000        230.93000000000001        42.073999999999998        262.32499999999999     
        3758   215.93000000000001        229.75999999999999        42.484000000000002        279.71899999999999     
        3758   217.13000000000000        230.34000000000000        43.055000000000000        297.32900000000001     
        3758   218.28999999999999        231.53000000000000        43.264000000000003        314.72500000000002     
        3758   218.53000000000000        231.15000000000001        43.561000000000000        332.14699999999999     
        3758   219.40000000000001        229.06999999999999        45.231000000000002        349.57499999999999     
        3758   220.66000000000000        230.31999999999999        45.310000000000002        367.22399999999999     
        3758   223.52000000000001        232.68000000000001        44.362000000000002        384.82100000000003     
        3758   226.72000000000000        232.53000000000000        42.784999999999997        402.31500000000000     
        3758   228.69999999999999        231.00000000000000        39.618000000000002        419.90499999999997     
        3758   231.38000000000000        229.72999999999999        35.981999999999999        437.14900000000000     
        3758   233.47000000000000        231.31000000000000        34.107999999999997        454.68799999999999     
        3758   236.31999999999999        233.84999999999999        31.600999999999999        472.14999999999998     
        3758   236.02000000000001        232.81999999999999        31.512000000000000        489.68799999999999     
        3758   235.97000000000000        231.91000000000000        31.289999999999999        507.24500000000000     
        3758   237.25000000000000        228.34000000000000        29.506000000000000        524.71000000000004     
        3758   239.47000000000000        224.28999999999999        27.088999999999999        542.20100000000002     
        3758   240.88000000000000        224.00999999999999        25.126999999999999        559.74300000000005     
        3758   241.61000000000001        225.13999999999999        25.341000000000001        577.23299999999995     
        3758   241.97000000000000        224.43000000000001        25.242999999999999        594.67499999999995     
        3758   241.22000000000000        223.84000000000000        24.408000000000001        612.29999999999995     
        3758   240.37000000000000        224.13999999999999        23.366000000000000        629.85799999999995     
        3758   241.00999999999999        225.62000000000000        22.829000000000001        647.40999999999997     
        3758   241.31000000000000        227.09999999999999        22.021999999999998        664.96400000000006     
        3758   242.47999999999999        227.11000000000001        19.466999999999999        682.53599999999994     
        3758   242.28000000000000        227.71000000000001        20.097999999999999        700.02300000000002     
        3758   242.22999999999999        227.25000000000000        19.638000000000002        717.56200000000001     
        3758   243.24000000000001        225.96000000000001        20.963999999999999        734.98400000000004     
        3758   244.44999999999999        224.50999999999999        22.207000000000001        752.59299999999996     
        3758   246.50000000000000        220.80000000000001        22.370999999999999        770.24000000000001     
        3758   247.12000000000000        218.94000000000000        22.629000000000001        787.77800000000002     
        3758   249.24000000000001        217.41000000000000        21.501000000000001        805.30300000000000     
        3758   250.81000000000000        217.34000000000000        21.940999999999999        822.90599999999995     
        3758   250.63000000000000        216.16999999999999        22.606000000000002        840.43100000000004     
        3758   247.65000000000001        214.43000000000001        22.911000000000001        857.96000000000004     
        3758   246.61000000000001        214.75999999999999        23.321999999999999        875.53399999999999     
        3758   245.69999999999999        214.88999999999999        25.750000000000000        893.19799999999998     
        3758   245.33000000000001        216.68000000000001        27.312000000000001        910.70899999999995     
        3758   244.80000000000001        218.77000000000001        28.483000000000001        928.38000000000000     
        3758   244.03000000000000        219.02000000000001        31.367000000000001        945.80100000000004     
        3758   246.55000000000001        217.00000000000000        33.012999999999998        963.34100000000001     
        3758   246.86000000000001        217.30000000000001        37.692999999999998        980.88000000000000     
        3758   246.84000000000000        217.06000000000000        38.110999999999997        998.40800000000002     
        3758   245.78000000000000        216.02000000000001        37.487000000000002        1015.8900000000000     
        3758   243.43000000000001        214.66000000000000        37.430999999999997        1033.3499999999999     
        3758   242.63999999999999        214.28000000000000        39.256000000000000        1050.9900000000000     
        3758   244.09999999999999        212.97999999999999        38.645000000000003        1068.4800000000000     
        3758   243.66999999999999        210.87000000000000        38.167000000000002        1086.0699000000000     
        3758   241.49000000000001        209.47000000000000        37.008000000000003        1103.7300000000000     
        3758   242.38999999999999        209.05000000000001        36.887000000000000        1121.2600000000000     
        3758   242.99000000000001        208.65000000000001        37.412999999999997        1138.7200000000000     
        3758   242.75999999999999        209.84000000000000        38.256000000000000        1156.3399999999999     
        3758   243.59000000000000        210.77000000000001        38.841999999999999        1173.6899000000001     
        3758   245.05000000000001        211.91000000000000        38.228000000000002        1191.4200000000001     
        3758   245.41000000000000        212.56999999999999        36.496000000000002        1208.9500000000000     
        3758   244.86000000000001        212.90000000000001        34.593000000000004        1226.5500000000000     
        3758   245.50999999999999        215.22999999999999        36.216999999999999        1244.1099999999999     
        3758   245.41000000000000        216.31999999999999        36.985999999999997        1261.5699000000000     
        3758   246.49000000000001        217.72999999999999        37.170999999999999        1279.0699000000000     
        3758   246.78999999999999        219.59000000000000        36.351999999999997        1296.7400000000000     
        3758   245.80000000000001        221.19000000000000        37.298000000000002        1314.3399999999999     
        3758   245.34999999999999        221.19999999999999        38.026000000000003        1331.9700000000000     
        3758   245.91999999999999        221.71000000000001        40.613000000000000        1349.6700000000001     
        3758   245.34000000000000        221.65000000000001        41.259000000000000        1367.3199000000000     
        3758   244.77000000000001        221.50999999999999        39.155000000000001        1384.8499999999999     
        3758   243.11000000000001        221.62000000000000        40.280000000000001        1402.4000000000001     
        3759   202.83000000000001        165.91000000000000        29.648000000000000        0.0000000000000000     
        3759   203.94000000000000        162.28000000000000        24.105000000000000        17.553999999999998     
        3759   204.49000000000001        160.63000000000000        24.481000000000002        35.000000000000000     
        3759   205.31000000000000        161.36000000000001        24.741000000000000        52.584000000000003     
        3759   204.34999999999999        162.28999999999999        24.818000000000001        70.046999999999997     
        3759   203.59999999999999        162.50000000000000        25.178000000000001        87.557000000000002     
        3759   203.49000000000001        161.94999999999999        25.213000000000001        105.07400000000000     
        3759   202.25000000000000        162.31999999999999        25.271999999999998        122.44400000000000     
        3759   201.25000000000000        163.19000000000000        25.251999999999999        139.94700000000000     
        3759   202.61000000000001        162.74000000000001        25.416000000000000        157.38600000000000     
        3759   201.86000000000001        163.91000000000000        24.919000000000000        174.73900000000000     
        3759   203.58000000000001        162.81999999999999        25.692000000000000        192.16499999999999     
        3759   205.38000000000000        163.81999999999999        25.776000000000000        209.81200000000001     
        3759   204.97000000000000        165.03000000000000        25.908000000000001        227.25700000000001     
        3759   206.25000000000000        165.78000000000000        27.931999999999999        244.90400000000000     
        3759   208.52000000000001        166.59000000000000        27.373999999999999        262.32499999999999     
        3759   208.44999999999999        167.09999999999999        28.585999999999999        279.71899999999999     
        3759   209.05000000000001        170.59000000000000        31.091000000000001        297.32900000000001     
        3759   208.53000000000000        176.31999999999999        29.363000000000000        314.72500000000002     
        3759   210.91000000000000        178.24000000000001        29.231999999999999        332.14699999999999     
        3759   211.87000000000000        179.65000000000001        26.626000000000001        349.57499999999999     
        3759   211.44999999999999        179.80000000000001        23.361999999999998        367.22399999999999     
        3759   210.56000000000000        179.16999999999999        18.603999999999999        384.82100000000003     
        3759   210.03999999999999        179.68000000000001        17.451000000000001        402.31500000000000     
        3759   208.56999999999999        180.69999999999999        15.407999999999999        419.90499999999997     
        3759   208.38999999999999        180.94000000000000        13.776999999999999        437.14900000000000     
        3759   207.25000000000000        182.59000000000000        12.699000000000000        454.68799999999999     
        3759   206.94999999999999        183.69000000000000        9.8713999999999995        472.14999999999998     
        3760   205.81000000000000        174.72999999999999        13.382000000000000        0.0000000000000000     
        3760   205.53000000000000        175.27000000000001        12.773000000000000        17.553999999999998     
        3760   206.16000000000000        176.31999999999999        10.423999999999999        35.000000000000000     
        3760   205.69000000000000        176.63000000000000        10.949000000000000        52.584000000000003     
        3760   205.59999999999999        175.27000000000001        12.907000000000000        70.046999999999997     
        3760   205.31999999999999        175.53000000000000        12.708000000000000        87.557000000000002     
        3760   204.77000000000001        175.97000000000000        12.500000000000000        105.07400000000000     
        3760   203.94000000000000        176.83000000000001        12.391999999999999        122.44400000000000     
        3760   205.69999999999999        175.38000000000000        13.253000000000000        139.94700000000000     
        3760   205.24000000000001        176.25999999999999        11.704000000000001        157.38600000000000     
        3760   205.44999999999999        176.34000000000000        11.534000000000001        174.73900000000000     
        3760   206.31999999999999        176.55000000000001        11.670000000000000        192.16499999999999     
        3760   205.56999999999999        176.74000000000001        11.695000000000000        209.81200000000001     
        3760   205.97000000000000        175.83000000000001        12.321999999999999        227.25700000000001     
        3760   206.44000000000000        176.28999999999999        12.871000000000000        244.90400000000000     
        3760   206.59999999999999        176.24000000000001        13.391999999999999        262.32499999999999     
        3760   206.55000000000001        176.13999999999999        13.625999999999999        279.71899999999999     
        3760   206.75999999999999        176.19000000000000        13.766000000000000        297.32900000000001     
        3760   206.34999999999999        176.00999999999999        13.445000000000000        314.72500000000002     
        3760   205.21000000000001        175.11000000000001        14.452999999999999        332.14699999999999     
        3760   206.46000000000001        176.16000000000000        13.218999999999999        349.57499999999999     
        3761   206.65000000000001        202.16999999999999        40.167999999999999        0.0000000000000000     
        3761   205.55000000000001        200.15000000000001        38.521999999999998        17.553999999999998     
        3761   208.56999999999999        200.75999999999999        35.643999999999998        35.000000000000000     
        3761   210.41999999999999        200.94000000000000        33.722999999999999        52.584000000000003     
        3761   212.09999999999999        201.02000000000001        32.048999999999999        70.046999999999997     
        3761   213.06000000000000        199.08000000000001        30.454999999999998        87.557000000000002     
        3761   214.02000000000001        197.03999999999999        28.923999999999999        105.07400000000000     
        3761   216.97999999999999        196.06999999999999        27.393000000000001        122.44400000000000     
        3761   218.03999999999999        197.22999999999999        26.087000000000000        139.94700000000000     
        3761   218.16000000000000        194.71000000000001        22.727000000000000        157.38600000000000     
        3761   218.19999999999999        193.33000000000001        21.315000000000001        174.73900000000000     
        3761   219.44999999999999        190.63000000000000        18.452000000000002        192.16499999999999     
        3761   219.80000000000001        184.56000000000000        14.522000000000000        209.81200000000001     
        3761   220.21000000000001        181.78999999999999        12.602000000000000        227.25700000000001     
        3761   223.00999999999999        176.27000000000001        11.444000000000001        244.90400000000000     
        3761   222.97999999999999        173.87000000000000        11.824000000000000        262.32499999999999     
        3761   223.88999999999999        169.94000000000000        12.784000000000001        279.71899999999999     
        3761   224.62000000000000        169.33000000000001        11.804000000000000        297.32900000000001     
        3761   226.68000000000001        169.61000000000001        12.440000000000000        314.72500000000002     
        3761   229.00000000000000        169.81000000000000        13.718999999999999        332.14699999999999     
        3761   230.84999999999999        168.56000000000000        16.067000000000000        349.57499999999999     
        3761   231.94000000000000        166.25000000000000        19.949000000000002        367.22399999999999     
        3761   233.74000000000001        161.84999999999999        22.204999999999998        384.82100000000003     
        3761   236.81999999999999        158.41000000000000        21.969000000000001        402.31500000000000     
        3761   239.09999999999999        157.56000000000000        23.245000000000001        419.90499999999997     
        3761   240.25999999999999        157.25999999999999        23.864999999999998        437.14900000000000     
        3761   239.25999999999999        156.46000000000001        27.047999999999998        454.68799999999999     
        3761   235.69000000000000        152.72000000000000        30.660000000000000        472.14999999999998     
        3761   238.77000000000001        151.50999999999999        33.601999999999997        489.68799999999999     
        3761   239.72999999999999        152.56999999999999        36.381999999999998        507.24500000000000     
        3761   241.46000000000001        152.25999999999999        37.188000000000002        524.71000000000004     
        3761   242.91000000000000        151.24000000000001        37.476999999999997        542.20100000000002     
        3761   247.22999999999999        149.38000000000000        39.499000000000002        559.74300000000005     
        3761   250.08000000000001        150.12000000000000        43.648000000000003        577.23299999999995     
        3761   252.46000000000001        148.83000000000001        43.936999999999998        594.67499999999995     
        3761   254.41000000000000        149.37000000000000        45.545999999999999        612.29999999999995     
        3761   253.00999999999999        149.83000000000001        45.055999999999997        629.85799999999995     
        3761   252.47999999999999        151.28999999999999        45.601999999999997        647.40999999999997     
        3761   252.68000000000001        150.69999999999999        46.122999999999998        664.96400000000006     
        3761   253.19000000000000        152.50999999999999        46.192000000000000        682.53599999999994     
        3761   254.02000000000001        154.65000000000001        48.792999999999999        700.02300000000002     
        3761   254.38000000000000        158.75999999999999        51.584000000000003        717.56200000000001     
        3761   253.97000000000000        162.31999999999999        53.393999999999998        734.98400000000004     
        3761   252.62000000000000        163.30000000000001        58.680999999999997        752.59299999999996     
        3761   252.74000000000001        163.19999999999999        61.973999999999997        770.24000000000001     
        3761   249.84999999999999        166.88000000000000        66.060000000000002        787.77800000000002     
        3761   248.47999999999999        167.87000000000000        68.028999999999996        805.30300000000000     
        3761   244.11000000000001        169.13999999999999        67.808000000000007        822.90599999999995     
        3762   207.41000000000000        27.818999999999999        56.418999999999997        0.0000000000000000     
        3762   207.47999999999999        28.521000000000001        57.813000000000002        17.553999999999998     
        3762   207.31999999999999        29.456000000000000        57.604999999999997        35.000000000000000     
        3762   206.53999999999999        30.382000000000001        59.548999999999999        52.584000000000003     
        3762   207.66000000000000        31.376999999999999        60.789999999999999        70.046999999999997     
        3762   209.94999999999999        33.340000000000003        62.692000000000000        87.557000000000002     
        3762   215.25999999999999        35.656999999999996        62.024999999999999        105.07400000000000     
        3762   215.24000000000001        35.664999999999999        62.799999999999997        122.44400000000000     
        3762   215.66000000000000        36.167000000000002        64.031999999999996        139.94700000000000     
        3762   214.13000000000000        35.712000000000003        64.048000000000002        157.38600000000000     
        3762   213.78999999999999        34.387000000000000        66.358999999999995        174.73900000000000     
        3762   214.78999999999999        34.076999999999998        66.412000000000006        192.16499999999999     
        3762   216.02000000000001        33.959000000000003        66.629999999999995        209.81200000000001     
        3762   220.25000000000000        32.874000000000002        66.185000000000002        227.25700000000001     
        3762   220.09000000000000        32.689999999999998        65.284999999999997        244.90400000000000     
        3762   218.81999999999999        30.981999999999999        66.396000000000001        262.32499999999999     
        3762   217.80000000000001        29.506000000000000        67.349999999999994        279.71899999999999     
        3762   218.22000000000000        29.106000000000002        70.378000000000000        297.32900000000001     
        3762   218.43000000000001        30.004000000000001        70.540999999999997        314.72500000000002     
        3762   219.56000000000000        30.132999999999999        70.381000000000000        332.14699999999999     
        3763   207.25000000000000        231.19999999999999        35.590000000000003        0.0000000000000000     
        3763   208.72999999999999        230.94999999999999        33.505000000000003        17.553999999999998     
        3763   209.37000000000000        230.86000000000001        33.265999999999998        35.000000000000000     
        3763   209.16000000000000        230.44999999999999        33.776000000000003        52.584000000000003     
        3763   209.03999999999999        231.50000000000000        31.175999999999998        70.046999999999997     
        3763   209.25999999999999        231.78000000000000        30.045000000000002        87.557000000000002     
        3763   209.53999999999999        232.18000000000001        29.670999999999999        105.07400000000000     
        3763   210.94000000000000        230.00000000000000        30.431999999999999        122.44400000000000     
        3763   209.93000000000001        229.38999999999999        28.523000000000000        139.94700000000000     
        3763   207.00000000000000        226.11000000000001        26.478999999999999        157.38600000000000     
        3763   205.49000000000001        223.16999999999999        24.341000000000001        174.73900000000000     
        3763   205.24000000000001        220.08000000000001        23.658999999999999        192.16499999999999     
        3763   206.37000000000000        218.99000000000001        22.981999999999999        209.81200000000001     
        3763   206.53999999999999        216.63999999999999        22.692000000000000        227.25700000000001     
        3763   206.36000000000001        212.44000000000000        22.779000000000000        244.90400000000000     
        3763   205.61000000000001        213.25000000000000        22.855000000000000        262.32499999999999     
        3763   204.88000000000000        212.34000000000000        21.515000000000001        279.71899999999999     
        3763   203.22999999999999        210.71000000000001        22.559999999999999        297.32900000000001     
        3763   201.59000000000000        208.88999999999999        22.484999999999999        314.72500000000002     
        3763   204.41999999999999        207.78000000000000        26.282000000000000        332.14699999999999     
        3763   206.21000000000001        206.46000000000001        26.887000000000000        349.57499999999999     
        3763   206.06999999999999        205.84999999999999        23.951000000000001        367.22399999999999     
        3763   207.83000000000001        205.61000000000001        25.024000000000001        384.82100000000003     
        3763   210.28000000000000        207.72000000000000        25.323000000000000        402.31500000000000     
        3763   212.94000000000000        207.94999999999999        25.515999999999998        419.90499999999997     
        3763   217.34999999999999        205.97000000000000        23.603000000000002        437.14900000000000     
        3763   217.88999999999999        204.50000000000000        25.390999999999998        454.68799999999999     
        3763   219.40000000000001        204.25999999999999        25.042000000000002        472.14999999999998     
        3763   224.81999999999999        204.44999999999999        24.198000000000000        489.68799999999999     
        3763   228.59999999999999        205.74000000000001        24.959000000000000        507.24500000000000     
        3763   230.68000000000001        207.90000000000001        25.960999999999999        524.71000000000004     
        3763   232.78999999999999        210.03000000000000        26.847999999999999        542.20100000000002     
        3763   233.19000000000000        211.21000000000001        28.082999999999998        559.74300000000005     
        3763   233.66000000000000        214.63000000000000        25.747000000000000        577.23299999999995     
        3763   233.83000000000001        214.46000000000001        26.585999999999999        594.67499999999995     
        3764   209.25999999999999        92.253000000000000        47.405999999999999        0.0000000000000000     
        3764   209.97999999999999        89.656999999999996        46.890999999999998        17.553999999999998     
        3764   209.91000000000000        86.100999999999999        43.811999999999998        35.000000000000000     
        3764   211.08000000000001        81.182000000000002        42.121000000000002        52.584000000000003     
        3764   209.16999999999999        78.369000000000000        39.991000000000000        70.046999999999997     
        3764   210.83000000000001        76.885999999999996        37.956000000000003        87.557000000000002     
        3764   213.52000000000001        75.677000000000007        36.844999999999999        105.07400000000000     
        3764   215.28000000000000        73.900000000000006        36.790999999999997        122.44400000000000     
        3764   216.22999999999999        71.882000000000005        36.896000000000001        139.94700000000000     
        3764   218.80000000000001        71.846000000000004        38.262000000000000        157.38600000000000     
        3764   222.75999999999999        74.659999999999997        41.889000000000003        174.73900000000000     
        3764   223.27000000000001        75.353999999999999        43.310000000000002        192.16499999999999     
        3764   222.28000000000000        73.004999999999995        49.042999999999999        209.81200000000001     
        3764   222.31999999999999        72.129000000000005        50.341999999999999        227.25700000000001     
        3764   220.90000000000001        71.194000000000003        48.540999999999997        244.90400000000000     
        3764   215.12000000000000        73.912000000000006        49.159999999999997        262.32499999999999     
        3764   210.66000000000000        74.763999999999996        50.692000000000000        279.71899999999999     
        3764   204.88999999999999        71.170000000000002        52.926000000000002        297.32900000000001     
        3764   202.44999999999999        68.968000000000004        53.207999999999998        314.72500000000002     
        3764   193.37000000000000        64.218000000000004        63.667999999999999        349.57499999999999     
        3764   188.49000000000001        62.838000000000001        66.247000000000000        367.22399999999999     
        3764   186.33000000000001        62.081000000000003        68.727999999999994        384.82100000000003     
        3764   184.41000000000000        62.375999999999998        71.963999999999999        402.31500000000000     
        3765   214.30000000000001        211.24000000000001        26.361000000000001        0.0000000000000000     
        3765   215.86000000000001        214.00999999999999        25.094000000000001        17.553999999999998     
        3765   217.33000000000001        218.25000000000000        25.497000000000000        35.000000000000000     
        3765   220.69000000000000        218.06999999999999        24.818999999999999        52.584000000000003     
        3765   222.90000000000001        220.12000000000000        24.510000000000002        70.046999999999997     
        3765   225.88999999999999        223.87000000000000        22.728000000000002        87.557000000000002     
        3765   226.84000000000000        224.31999999999999        23.009000000000000        105.07400000000000     
        3765   225.47000000000000        227.84999999999999        23.820000000000000        122.44400000000000     
        3765   224.22000000000000        230.30000000000001        26.227000000000000        139.94700000000000     
        3765   223.13000000000000        231.88000000000000        28.077999999999999        157.38600000000000     
        3765   223.38000000000000        234.16000000000000        30.520000000000000        174.73900000000000     
        3765   225.66999999999999        235.22000000000000        31.675999999999998        192.16499999999999     
        3765   226.71000000000001        236.87000000000000        32.284999999999997        209.81200000000001     
        3765   226.06999999999999        238.33000000000001        35.213999999999999        227.25700000000001     
        3765   226.22000000000000        240.88999999999999        38.396999999999998        244.90400000000000     
        3765   224.63000000000000        244.18000000000001        39.808999999999997        262.32499999999999     
        3765   222.38000000000000        244.09999999999999        43.317999999999998        279.71899999999999     
        3765   222.88000000000000        245.31999999999999        45.896999999999998        297.32900000000001     
        3765   217.41999999999999        242.97999999999999        49.527000000000001        314.72500000000002     
        3765   214.31999999999999        239.63000000000000        51.122999999999998        332.14699999999999     
        3765   214.25999999999999        234.13000000000000        53.896000000000001        349.57499999999999     
        3765   213.94999999999999        233.00999999999999        56.549999999999997        367.22399999999999     
        3765   213.78999999999999        231.08000000000001        60.249000000000002        384.82100000000003     
        3765   213.19999999999999        229.69999999999999        62.020000000000003        402.31500000000000     
        3765   209.77000000000001        226.36000000000001        68.930999999999997        419.90499999999997     
        3766   215.55000000000001        163.86000000000001        59.134999999999998        0.0000000000000000     
        3766   215.75999999999999        159.97999999999999        56.142000000000003        17.553999999999998     
        3766   215.91999999999999        156.99000000000001        54.979999999999997        35.000000000000000     
        3766   217.53999999999999        153.65000000000001        51.789999999999999        52.584000000000003     
        3766   219.66000000000000        150.34999999999999        50.261000000000003        70.046999999999997     
        3766   224.74000000000001        146.69000000000000        52.128999999999998        87.557000000000002     
        3766   226.99000000000001        145.16000000000000        54.015999999999998        105.07400000000000     
        3766   231.25999999999999        141.78999999999999        58.465000000000003        122.44400000000000     
        3766   232.44000000000000        141.30000000000001        58.911000000000001        139.94700000000000     
        3766   234.24000000000001        139.22000000000000        57.704999999999998        157.38600000000000     
        3766   236.06999999999999        135.84999999999999        56.005000000000003        174.73900000000000     
        3766   241.36000000000001        134.43000000000001        52.512000000000000        192.16499999999999     
        3766   247.27000000000001        136.72999999999999        54.097999999999999        209.81200000000001     
        3766   251.40000000000001        137.21000000000001        51.981000000000002        227.25700000000001     
        3766   255.63000000000000        137.36000000000001        49.683000000000000        244.90400000000000     
        3766   261.17000000000002        140.31999999999999        49.649999999999999        262.32499999999999     
        3766   261.85000000000002        140.97000000000000        45.198000000000000        279.71899999999999     
        3766   266.31000000000000        142.78000000000000        44.799999999999997        297.32900000000001     
        3766   267.95999999999998        144.28000000000000        44.960999999999999        314.72500000000002     
        3766   271.00999999999999        144.19000000000000        45.844000000000001        332.14699999999999     
        3766   276.50000000000000        146.50999999999999        38.890999999999998        349.57499999999999     
        3766   278.83999999999997        148.41999999999999        36.923000000000002        367.22399999999999     
        3766   280.75999999999999        148.08000000000001        35.668999999999997        384.82100000000003     
        3766   283.97000000000003        147.77000000000001        34.548000000000002        402.31500000000000     
        3766   285.42000000000002        148.00999999999999        33.631999999999998        419.90499999999997     
        3766   288.60000000000002        147.25999999999999        33.383000000000003        437.14900000000000     
        3766   293.17000000000002        148.22999999999999        30.082000000000001        454.68799999999999     
        3766   297.68000000000001        148.25999999999999        27.783000000000001        472.14999999999998     
        3766   303.19999999999999        149.16000000000000        25.850000000000001        489.68799999999999     
        3766   304.58999999999997        148.99000000000001        26.315999999999999        507.24500000000000     
        3766   307.31999999999999        147.84999999999999        27.672999999999998        524.71000000000004     
        3766   310.95999999999998        150.28000000000000        28.704999999999998        542.20100000000002     
        3766   312.83999999999997        149.47000000000000        29.405999999999999        559.74300000000005     
        3766   315.50000000000000        148.44999999999999        31.844999999999999        577.23299999999995     
        3766   320.61000000000001        143.37000000000000        36.948000000000000        594.67499999999995     
        3766   324.38000000000000        140.97000000000000        35.536000000000001        612.29999999999995     
        3766   323.31999999999999        137.46000000000001        36.613999999999997        629.85799999999995     
        3766   323.68000000000001        137.96000000000001        37.213000000000001        647.40999999999997     
        3766   322.41000000000003        136.31999999999999        40.957000000000001        664.96400000000006     
        3766   322.72000000000003        136.41999999999999        45.768999999999998        682.53599999999994     
        3766   325.20999999999998        138.38000000000000        51.000000000000000        700.02300000000002     
        3766   326.38000000000000        139.46000000000001        53.613000000000000        717.56200000000001     
        3766   327.58999999999997        140.46000000000001        59.673999999999999        734.98400000000004     
        3766   329.91000000000003        141.77000000000001        66.790000000000006        752.59299999999996     
        3766   331.45999999999998        139.36000000000001        70.650000000000006        770.24000000000001     
        3767   218.75999999999999        138.31999999999999        29.969000000000001        0.0000000000000000     
        3767   219.52000000000001        139.50000000000000        25.745000000000001        17.553999999999998     
        3767   218.66999999999999        139.65000000000001        25.954999999999998        35.000000000000000     
        3767   218.13999999999999        139.44000000000000        25.939000000000000        52.584000000000003     
        3767   218.12000000000000        140.38000000000000        26.055000000000000        70.046999999999997     
        3767   217.80000000000001        139.87000000000000        26.448000000000000        87.557000000000002     
        3767   217.91000000000000        138.90000000000001        25.991000000000000        105.07400000000000     
        3767   215.90000000000001        135.52000000000001        26.516999999999999        122.44400000000000     
        3767   213.99000000000001        134.40000000000001        26.555000000000000        139.94700000000000     
        3767   213.91000000000000        132.16000000000000        26.591000000000001        157.38600000000000     
        3767   213.63999999999999        131.49000000000001        28.876999999999999        174.73900000000000     
        3767   214.66000000000000        128.58000000000001        31.905999999999999        192.16499999999999     
        3767   217.16999999999999        125.92000000000000        34.792999999999999        209.81200000000001     
        3767   217.75999999999999        124.17000000000000        36.814000000000000        227.25700000000001     
        3767   218.77000000000001        121.94000000000000        38.284999999999997        244.90400000000000     
        3767   221.18000000000001        117.13000000000000        40.823999999999998        262.32499999999999     
        3767   221.88000000000000        111.73999999999999        41.850000000000001        279.71899999999999     
        3767   223.00999999999999        109.89000000000000        44.552000000000000        297.32900000000001     
        3767   224.69999999999999        108.95999999999999        46.463999999999999        314.72500000000002     
        3767   225.62000000000000        108.61000000000000        47.189000000000000        332.14699999999999     
        3767   223.81000000000000        105.20000000000000        49.003999999999998        349.57499999999999     
        3767   224.38000000000000        105.11000000000000        50.863999999999997        367.22399999999999     
        3767   225.13000000000000        105.04000000000001        50.972999999999999        384.82100000000003     
        3767   224.78999999999999        104.89000000000000        52.439999999999998        402.31500000000000     
        3767   224.03999999999999        104.67000000000000        51.231999999999999        419.90499999999997     
        3767   223.06999999999999        104.98999999999999        51.887999999999998        437.14900000000000     
        3767   224.15000000000001        104.09999999999999        52.152999999999999        454.68799999999999     
        3767   223.44999999999999        104.73999999999999        52.555999999999997        472.14999999999998     
        3767   222.78999999999999        104.41000000000000        52.134999999999998        489.68799999999999     
        3767   221.65000000000001        104.54000000000001        51.529000000000003        507.24500000000000     
        3767   220.59999999999999        104.67000000000000        51.784999999999997        524.71000000000004     
        3767   217.43000000000001        104.81999999999999        51.158000000000001        542.20100000000002     
        3767   217.44999999999999        105.29000000000001        50.659999999999997        559.74300000000005     
        3767   213.33000000000001        104.50000000000000        52.420999999999999        577.23299999999995     
        3767   208.34999999999999        103.15000000000001        52.051000000000002        594.67499999999995     
        3767   204.99000000000001        102.43000000000001        50.484000000000002        612.29999999999995     
        3767   201.06000000000000        103.84999999999999        52.399000000000001        629.85799999999995     
        3767   198.06999999999999        104.78000000000000        52.868000000000002        647.40999999999997     
        3767   194.56999999999999        106.25000000000000        54.564999999999998        664.96400000000006     
        3767   191.06000000000000        108.06000000000000        56.640999999999998        682.53599999999994     
        3767   188.09999999999999        107.68000000000001        58.088999999999999        700.02300000000002     
        3767   186.63999999999999        104.59999999999999        58.642000000000003        717.56200000000001     
        3767   184.87000000000000        103.39000000000000        59.210999999999999        734.98400000000004     
        3767   182.62000000000000        104.61000000000000        59.607999999999997        752.59299999999996     
        3767   181.19999999999999        103.67000000000000        59.043999999999997        770.24000000000001     
        3767   176.38000000000000        102.23999999999999        55.159999999999997        787.77800000000002     
        3767   174.68000000000001        102.03000000000000        57.225000000000001        805.30300000000000     
        3767   175.75999999999999        102.65000000000001        58.106999999999999        822.90599999999995     
        3767   175.81999999999999        102.12000000000000        57.389000000000003        840.43100000000004     
        3767   176.47999999999999        100.79000000000001        56.820000000000000        857.96000000000004     
        3767   176.41999999999999        100.34000000000000        56.021000000000001        875.53399999999999     
        3767   174.65000000000001        99.387000000000000        57.241000000000000        893.19799999999998     
        3767   172.18000000000001        97.597999999999999        57.024999999999999        910.70899999999995     
        3767   170.65000000000001        96.605999999999995        57.969000000000001        928.38000000000000     
        3767   169.16999999999999        94.536000000000001        63.826000000000001        945.80100000000004     
        3767   169.13000000000000        93.694000000000003        68.486000000000004        963.34100000000001     
        3767   169.15000000000001        93.430999999999997        70.251000000000005        980.88000000000000     
        3767   167.50999999999999        93.197000000000003        67.605999999999995        998.40800000000002     
        3767   167.34999999999999        92.974999999999994        67.326999999999998        1015.8900000000000     
        3767   166.74000000000001        89.766999999999996        64.685000000000002        1050.9900000000000     
        3767   166.77000000000001        95.808000000000007        61.238000000000000        1103.7300000000000     
        3767   165.84999999999999        96.674999999999997        59.548999999999999        1121.2600000000000     
        3767   165.38000000000000        97.506000000000000        59.201999999999998        1138.7200000000000     
        3767   168.02000000000001        99.576999999999998        58.734000000000002        1156.3399999999999     
        3767   169.47999999999999        101.37000000000000        58.284999999999997        1173.6899000000001     
        3767   173.68000000000001        104.31999999999999        58.103999999999999        1191.4200000000001     
        3767   177.90000000000001        103.28000000000000        56.951999999999998        1208.9500000000000     
        3767   177.59000000000000        103.39000000000000        58.726999999999997        1226.5500000000000     
        3767   171.58000000000001        103.48999999999999        62.189000000000000        1244.1099999999999     
        3767   167.66000000000000        101.81999999999999        64.409999999999997        1261.5699000000000     
        3768   221.24000000000001        35.427999999999997        45.107999999999997        0.0000000000000000     
        3768   221.40000000000001        34.485999999999997        44.307000000000002        17.553999999999998     
        3768   220.65000000000001        33.893000000000001        43.715000000000003        35.000000000000000     
        3768   220.88000000000000        33.264000000000003        45.100000000000001        52.584000000000003     
        3768   221.46000000000001        33.765999999999998        45.064999999999998        70.046999999999997     
        3768   221.59000000000000        34.387000000000000        47.359999999999999        87.557000000000002     
        3768   221.71000000000001        34.512999999999998        47.688000000000002        105.07400000000000     
        3768   222.09999999999999        33.668999999999997        47.292999999999999        122.44400000000000     
        3768   221.59999999999999        33.079999999999998        45.719999999999999        139.94700000000000     
        3768   222.03999999999999        33.741999999999997        45.923999999999999        157.38600000000000     
        3768   221.41999999999999        33.819000000000003        44.014000000000003        174.73900000000000     
        3768   221.30000000000001        32.771999999999998        43.656999999999996        192.16499999999999     
        3768   222.09000000000000        32.648000000000003        42.957999999999998        209.81200000000001     
        3768   221.36000000000001        33.689999999999998        41.384000000000000        227.25700000000001     
        3768   222.40000000000001        31.693000000000001        43.063000000000002        244.90400000000000     
        3768   222.47000000000000        31.594999999999999        43.401000000000003        262.32499999999999     
        3768   222.80000000000001        31.606000000000002        43.238000000000000        279.71899999999999     
        3768   223.06999999999999        32.915999999999997        44.905999999999999        297.32900000000001     
        3768   223.25000000000000        33.656999999999996        44.259999999999998        314.72500000000002     
        3768   225.18000000000001        34.384999999999998        44.948999999999998        332.14699999999999     
        3768   225.59999999999999        33.100999999999999        45.253999999999998        349.57499999999999     
        3768   225.69000000000000        32.822000000000003        44.865000000000002        367.22399999999999     
        3768   226.05000000000001        31.693000000000001        44.530999999999999        384.82100000000003     
        3768   225.87000000000000        31.500000000000000        46.021000000000001        402.31500000000000     
        3768   225.90000000000001        31.071000000000002        47.128000000000000        419.90499999999997     
        3768   226.46000000000001        32.764000000000003        46.953000000000003        437.14900000000000     
        3768   227.37000000000000        33.293999999999997        47.143999999999998        454.68799999999999     
        3768   227.11000000000001        32.530000000000001        45.494999999999997        472.14999999999998     
        3768   227.88999999999999        31.164000000000001        42.494999999999997        489.68799999999999     
        3768   226.46000000000001        29.750000000000000        42.030000000000001        507.24500000000000     
        3768   226.12000000000000        27.704000000000001        41.786999999999999        524.71000000000004     
        3768   225.53000000000000        26.449000000000002        39.965000000000003        542.20100000000002     
        3768   226.06000000000000        26.513000000000002        39.534999999999997        559.74300000000005     
        3768   226.03999999999999        24.937000000000001        39.006999999999998        577.23299999999995     
        3768   225.94999999999999        25.632999999999999        38.061000000000000        594.67499999999995     
        3768   227.21000000000001        24.803999999999998        37.863999999999997        612.29999999999995     
        3768   228.78999999999999        24.172000000000001        38.889000000000003        629.85799999999995     
        3768   230.44000000000000        23.901000000000000        38.436000000000000        647.40999999999997     
        3768   231.78000000000000        24.250000000000000        38.503000000000000        664.96400000000006     
        3768   232.86000000000001        24.097000000000001        37.430999999999997        682.53599999999994     
        3768   233.63000000000000        24.202000000000002        36.429000000000002        700.02300000000002     
        3768   233.74000000000001        24.090000000000000        37.744000000000000        717.56200000000001     
        3768   234.33000000000001        23.221000000000000        37.243000000000002        734.98400000000004     
        3768   235.09000000000000        23.885000000000002        37.095999999999997        752.59299999999996     
        3768   236.43000000000001        24.442000000000000        36.121000000000002        770.24000000000001     
        3768   237.97999999999999        24.256000000000000        37.369999999999997        787.77800000000002     
        3768   238.36000000000001        23.739999999999998        36.764000000000003        805.30300000000000     
        3768   238.90000000000001        23.603000000000002        36.423000000000002        822.90599999999995     
        3768   239.69999999999999        24.343000000000000        35.488000000000000        840.43100000000004     
        3768   239.27000000000001        23.675999999999998        35.551000000000002        857.96000000000004     
        3768   239.84000000000000        22.736000000000001        33.826000000000001        875.53399999999999     
        3768   239.66000000000000        23.582999999999998        35.034999999999997        893.19799999999998     
        3768   239.41000000000000        24.518000000000001        34.780000000000001        910.70899999999995     
        3768   241.19000000000000        27.837000000000000        31.923999999999999        928.38000000000000     
        3768   239.59000000000000        29.350999999999999        33.061999999999998        945.80100000000004     
        3768   241.22999999999999        29.335999999999999        31.882999999999999        963.34100000000001     
        3768   242.38999999999999        29.960000000000001        32.853000000000002        980.88000000000000     
        3768   242.63999999999999        30.914000000000001        31.199000000000002        1015.8900000000000     
        3768   250.16000000000000        31.370999999999999        32.136000000000003        1068.4800000000000     
        3769   224.63000000000000        224.59000000000000        54.709000000000003        0.0000000000000000     
        3769   226.72999999999999        224.13000000000000        54.533999999999999        17.553999999999998     
        3769   228.87000000000000        224.69999999999999        55.771000000000001        35.000000000000000     
        3769   231.38000000000000        224.31000000000000        55.014000000000003        52.584000000000003     
        3769   233.97000000000000        225.33000000000001        52.453000000000003        70.046999999999997     
        3769   233.28000000000000        224.94999999999999        52.979999999999997        87.557000000000002     
        3769   233.43000000000001        225.88000000000000        51.923999999999999        105.07400000000000     
        3769   233.62000000000000        225.63000000000000        50.932000000000002        122.44400000000000     
        3769   231.21000000000001        225.71000000000001        51.484999999999999        139.94700000000000     
        3769   229.06999999999999        225.27000000000001        50.927000000000000        157.38600000000000     
        3769   229.16000000000000        225.06999999999999        49.716999999999999        174.73900000000000     
        3769   225.66000000000000        225.06999999999999        50.543999999999997        192.16499999999999     
        3769   225.31000000000000        224.38000000000000        50.688000000000002        209.81200000000001     
        3769   225.56000000000000        224.59000000000000        50.972000000000001        227.25700000000001     
        3769   225.34000000000000        224.25999999999999        50.881999999999998        244.90400000000000     
        3769   224.31999999999999        225.05000000000001        52.503999999999998        262.32499999999999     
        3769   223.24000000000001        224.72000000000000        58.207999999999998        279.71899999999999     
        3769   223.94000000000000        227.34000000000000        58.805999999999997        297.32900000000001     
        3769   224.31999999999999        228.34999999999999        60.259999999999998        314.72500000000002     
        3769   229.65000000000001        228.75999999999999        64.599999999999994        332.14699999999999     
        3769   228.88000000000000        229.69999999999999        66.513000000000005        349.57499999999999     
        3769   231.00999999999999        228.90000000000001        66.439999999999998        367.22399999999999     
        3769   231.16000000000000        228.66000000000000        67.238000000000000        384.82100000000003     
        3769   228.16999999999999        232.38000000000000        64.409000000000006        402.31500000000000     
        3769   227.96000000000001        233.78000000000000        63.527000000000001        419.90499999999997     
        3769   226.56999999999999        237.22000000000000        61.347000000000001        437.14900000000000     
        3769   223.81999999999999        236.41999999999999        63.167999999999999        454.68799999999999     
        3769   220.97000000000000        238.59000000000000        66.341999999999999        472.14999999999998     
        3769   219.88999999999999        239.31000000000000        71.090000000000003        489.68799999999999     
        3770   226.97000000000000        141.93000000000001        60.076000000000001        0.0000000000000000     
        3770   225.34999999999999        142.28999999999999        58.360999999999997        17.553999999999998     
        3770   224.31000000000000        141.66000000000000        61.506999999999998        35.000000000000000     
        3770   225.56000000000000        142.56000000000000        61.258000000000003        52.584000000000003     
        3770   222.91999999999999        139.61000000000001        61.338999999999999        70.046999999999997     
        3770   219.63999999999999        140.06000000000000        62.433000000000000        105.07400000000000     
        3770   216.81000000000000        137.81999999999999        60.828000000000003        122.44400000000000     
        3770   214.55000000000001        138.33000000000001        58.039000000000001        139.94700000000000     
        3770   213.06000000000000        137.56999999999999        53.845999999999997        157.38600000000000     
        3770   211.19000000000000        135.31999999999999        49.784999999999997        174.73900000000000     
        3770   209.87000000000000        132.66999999999999        49.027999999999999        192.16499999999999     
        3770   209.63999999999999        132.44999999999999        48.445000000000000        209.81200000000001     
        3770   207.80000000000001        131.52000000000001        49.213000000000001        227.25700000000001     
        3770   205.63000000000000        133.65000000000001        51.927000000000000        244.90400000000000     
        3770   204.09999999999999        135.36000000000001        53.487000000000002        262.32499999999999     
        3770   199.87000000000000        134.43000000000001        57.454000000000001        279.71899999999999     
        3770   197.36000000000001        133.75999999999999        60.805999999999997        297.32900000000001     
        3771   231.86000000000001        352.00000000000000        14.359999999999999        0.0000000000000000     
        3771   229.59999999999999        351.75000000000000        14.400000000000000        17.553999999999998     
        3771   228.15000000000001        352.41000000000003        14.901999999999999        35.000000000000000     
        3771   226.28999999999999        351.74000000000001        14.058999999999999        52.584000000000003     
        3771   225.94999999999999        352.01999999999998        13.534000000000001        70.046999999999997     
        3771   224.52000000000001        353.31999999999999        13.433999999999999        87.557000000000002     
        3771   222.34000000000000        352.60000000000002        13.999000000000001        105.07400000000000     
        3771   221.52000000000001        350.95999999999998        11.111000000000001        122.44400000000000     
        3771   219.75999999999999        349.04000000000002        10.477000000000000        139.94700000000000     
        3771   218.40000000000001        346.55000000000001        10.375000000000000        157.38600000000000     
        3771   218.90000000000001        345.32999999999998        9.4488000000000003        174.73900000000000     
        3771   218.83000000000001        343.94999999999999        9.2963000000000005        192.16499999999999     
        3772   233.43000000000001        149.34000000000000        69.992999999999995        0.0000000000000000     
        3772   233.19999999999999        148.62000000000000        65.793999999999997        17.553999999999998     
        3772   234.00999999999999        147.59000000000000        58.786000000000001        35.000000000000000     
        3772   235.34000000000000        146.94999999999999        56.798999999999999        52.584000000000003     
        3772   237.49000000000001        145.22000000000000        53.829999999999998        70.046999999999997     
        3772   236.87000000000000        143.63000000000000        51.158999999999999        87.557000000000002     
        3772   238.69999999999999        141.96000000000001        49.741000000000000        105.07400000000000     
        3772   239.41999999999999        139.65000000000001        46.079999999999998        122.44400000000000     
        3772   239.02000000000001        137.12000000000000        44.009000000000000        139.94700000000000     
        3772   236.05000000000001        135.87000000000000        42.380000000000003        157.38600000000000     
        3772   234.91999999999999        135.09999999999999        38.628999999999998        174.73900000000000     
        3772   233.94999999999999        133.38999999999999        34.429000000000002        192.16499999999999     
        3772   233.78000000000000        131.68000000000001        27.295000000000002        209.81200000000001     
        3772   233.63000000000000        131.34000000000000        23.140999999999998        227.25700000000001     
        3772   233.86000000000001        131.66999999999999        18.687999999999999        244.90400000000000     
        3772   234.53999999999999        130.00000000000000        14.547000000000001        262.32499999999999     
        3772   235.16000000000000        128.59999999999999        9.0670000000000002        279.71899999999999     
        3773   234.22000000000000        30.350999999999999        37.454999999999998        0.0000000000000000     
        3773   235.93000000000001        33.271000000000001        37.533000000000001        17.553999999999998     
        3773   239.50999999999999        36.738999999999997        38.366999999999997        35.000000000000000     
        3773   241.56000000000000        38.435000000000002        37.252000000000002        52.584000000000003     
        3773   242.41999999999999        39.685000000000002        36.093000000000004        70.046999999999997     
        3773   242.75999999999999        40.875000000000000        38.423999999999999        87.557000000000002     
        3773   242.38000000000000        41.877000000000002        39.500999999999998        105.07400000000000     
        3773   242.13000000000000        43.226999999999997        41.701999999999998        122.44400000000000     
        3773   242.44000000000000        42.844999999999999        42.118000000000002        139.94700000000000     
        3773   243.86000000000001        41.984999999999999        41.335000000000001        157.38600000000000     
        3773   244.36000000000001        41.768000000000001        40.435000000000002        174.73900000000000     
        3773   245.13000000000000        41.296999999999997        39.512000000000000        192.16499999999999     
        3773   246.47999999999999        39.636000000000003        37.084000000000003        209.81200000000001     
        3773   246.47999999999999        34.712000000000003        39.042000000000002        227.25700000000001     
        3773   246.72000000000000        32.218000000000004        43.590000000000003        244.90400000000000     
        3773   246.28000000000000        32.018999999999998        44.758000000000003        262.32499999999999     
        3773   243.13999999999999        37.409999999999997        43.405000000000001        279.71899999999999     
        3773   242.80000000000001        39.222999999999999        44.771999999999998        297.32900000000001     
        3773   242.09999999999999        39.573000000000000        45.539999999999999        314.72500000000002     
        3773   241.96000000000001        40.828000000000003        47.454999999999998        332.14699999999999     
        3773   239.77000000000001        46.569000000000003        47.024000000000001        349.57499999999999     
        3773   238.44000000000000        45.835000000000001        48.244000000000000        367.22399999999999     
        3773   238.30000000000001        43.968000000000004        49.792999999999999        384.82100000000003     
        3773   237.81999999999999        42.255000000000003        49.582999999999998        402.31500000000000     
        3773   237.71000000000001        43.305999999999997        49.451999999999998        419.90499999999997     
        3773   238.81999999999999        44.381000000000000        50.488999999999997        437.14900000000000     
        3773   239.09000000000000        41.704000000000001        50.031999999999996        454.68799999999999     
        3773   238.99000000000001        35.347000000000001        48.420000000000002        472.14999999999998     
        3773   238.68000000000001        35.073999999999998        48.408000000000001        489.68799999999999     
        3773   239.12000000000000        34.353999999999999        46.945000000000000        507.24500000000000     
        3773   239.22999999999999        34.351999999999997        46.460999999999999        524.71000000000004     
        3773   239.06000000000000        33.274999999999999        47.512000000000000        542.20100000000002     
        3773   241.19999999999999        33.134999999999998        48.142000000000003        559.74300000000005     
        3773   241.55000000000001        32.573000000000000        48.999000000000002        577.23299999999995     
        3773   241.31999999999999        33.037999999999997        48.246000000000002        594.67499999999995     
        3773   242.09000000000000        31.998000000000001        48.670000000000002        612.29999999999995     
        3773   240.81999999999999        31.161999999999999        48.570000000000000        629.85799999999995     
        3773   240.99000000000001        31.690999999999999        47.503999999999998        647.40999999999997     
        3773   240.49000000000001        32.402000000000001        46.902999999999999        664.96400000000006     
        3773   240.11000000000001        32.927000000000000        46.542999999999999        682.53599999999994     
        3773   240.75000000000000        33.948999999999998        43.125000000000000        700.02300000000002     
        3773   239.19999999999999        33.317999999999998        42.901000000000003        717.56200000000001     
        3773   238.63999999999999        34.231999999999999        40.838999999999999        734.98400000000004     
        3773   239.68000000000001        35.542999999999999        40.866000000000000        752.59299999999996     
        3773   240.97999999999999        35.517000000000003        39.933000000000000        770.24000000000001     
        3773   242.38000000000000        36.020000000000003        39.500999999999998        787.77800000000002     
        3773   242.33000000000001        36.319000000000003        39.223999999999997        805.30300000000000     
        3773   243.86000000000001        35.825000000000003        38.554000000000002        822.90599999999995     
        3773   243.55000000000001        35.683999999999997        38.695999999999998        840.43100000000004     
        3773   243.09000000000000        34.798000000000002        39.194000000000003        857.96000000000004     
        3773   242.77000000000001        33.844000000000001        37.526000000000003        875.53399999999999     
        3773   242.36000000000001        33.616999999999997        37.747999999999998        893.19799999999998     
        3773   246.61000000000001        35.027999999999999        35.100999999999999        910.70899999999995     
        3773   247.03999999999999        34.863999999999997        36.290999999999997        928.38000000000000     
        3773   247.25000000000000        36.814000000000000        34.101999999999997        945.80100000000004     
        3773   249.12000000000000        37.744000000000000        33.659999999999997        963.34100000000001     
        3773   250.05000000000001        37.726999999999997        34.607999999999997        980.88000000000000     
        3773   249.34999999999999        35.542999999999999        36.201999999999998        998.40800000000002     
        3774   237.34000000000000        19.562999999999999        54.948999999999998        0.0000000000000000     
        3774   237.72999999999999        18.809000000000001        54.750000000000000        17.553999999999998     
        3774   235.34999999999999        18.446000000000002        53.024000000000001        35.000000000000000     
        3774   234.65000000000001        19.475999999999999        53.594999999999999        52.584000000000003     
        3774   235.46000000000001        20.295000000000002        54.578000000000003        70.046999999999997     
        3774   235.91999999999999        19.867999999999999        54.454000000000001        87.557000000000002     
        3774   235.44999999999999        20.548999999999999        54.106999999999999        105.07400000000000     
        3774   235.94999999999999        19.516999999999999        55.317000000000000        122.44400000000000     
        3774   235.34000000000000        18.859000000000002        56.472000000000001        139.94700000000000     
        3774   233.78000000000000        16.472000000000001        56.698999999999998        157.38600000000000     
        3774   232.99000000000001        17.247000000000000        55.682000000000002        174.73900000000000     
        3774   233.24000000000001        18.539999999999999        55.232999999999997        192.16499999999999     
        3774   232.62000000000000        17.465000000000000        55.944000000000003        209.81200000000001     
        3774   233.28999999999999        17.609000000000002        56.259999999999998        227.25700000000001     
        3774   233.21000000000001        18.428000000000001        57.859000000000002        244.90400000000000     
        3774   232.56999999999999        18.986000000000001        57.933000000000000        262.32499999999999     
        3774   233.59999999999999        18.702999999999999        57.073999999999998        279.71899999999999     
        3774   234.81999999999999        18.803000000000001        59.555000000000000        297.32900000000001     
        3774   234.19999999999999        18.416000000000000        60.130000000000003        314.72500000000002     
        3774   234.72999999999999        16.100999999999999        58.432000000000002        332.14699999999999     
        3774   234.00999999999999        14.932000000000000        57.601999999999997        349.57499999999999     
        3774   234.30000000000001        13.984999999999999        56.430999999999997        367.22399999999999     
        3774   234.22999999999999        13.686999999999999        55.622999999999998        384.82100000000003     
        3774   234.38999999999999        13.849000000000000        55.201999999999998        402.31500000000000     
        3774   234.22999999999999        14.243000000000000        53.436000000000000        419.90499999999997     
        3774   233.94999999999999        14.410000000000000        54.268000000000001        437.14900000000000     
        3774   233.81000000000000        14.209000000000000        52.987000000000002        454.68799999999999     
        3774   232.03000000000000        15.234999999999999        55.420999999999999        472.14999999999998     
        3774   230.25000000000000        15.081000000000000        56.878999999999998        489.68799999999999     
        3774   227.25000000000000        14.467000000000001        55.975999999999999        507.24500000000000     
        3774   227.25000000000000        14.349000000000000        54.930000000000000        524.71000000000004     
        3774   224.68000000000001        12.704000000000001        53.277999999999999        542.20100000000002     
        3774   223.99000000000001        10.083000000000000        54.033000000000001        559.74300000000005     
        3774   224.61000000000001        7.3140000000000001        50.896000000000001        577.23299999999995     
        3774   224.34999999999999        7.5366999999999997        51.609000000000002        594.67499999999995     
        3774   226.81000000000000        6.8699000000000003        49.314999999999998        612.29999999999995     
        3775   236.94999999999999        120.25000000000000        47.616000000000000        0.0000000000000000     
        3775   238.33000000000001        116.61000000000000        48.487000000000002        17.553999999999998     
        3775   241.34999999999999        117.45000000000000        46.363000000000000        35.000000000000000     
        3775   241.72999999999999        116.44000000000000        42.862000000000002        52.584000000000003     
        3775   243.41999999999999        118.30000000000000        40.917999999999999        70.046999999999997     
        3775   246.47000000000000        117.34000000000000        39.384999999999998        87.557000000000002     
        3775   248.47000000000000        114.12000000000000        40.652000000000001        105.07400000000000     
        3775   249.08000000000001        113.67000000000000        37.576000000000001        122.44400000000000     
        3775   249.86000000000001        114.25000000000000        36.280000000000001        139.94700000000000     
        3775   250.16000000000000        116.34000000000000        35.229999999999997        157.38600000000000     
        3775   248.84999999999999        117.15000000000001        31.942000000000000        174.73900000000000     
        3775   248.08000000000001        117.91000000000000        29.116000000000000        192.16499999999999     
        3775   247.96000000000001        119.18000000000001        29.140000000000001        209.81200000000001     
        3775   248.49000000000001        119.94000000000000        29.405000000000001        227.25700000000001     
        3775   249.61000000000001        118.48999999999999        28.001999999999999        244.90400000000000     
        3775   249.93000000000001        117.65000000000001        25.242999999999999        262.32499999999999     
        3775   251.24000000000001        114.29000000000001        22.224000000000000        279.71899999999999     
        3775   251.91999999999999        114.02000000000000        21.277999999999999        297.32900000000001     
        3775   251.36000000000001        111.52000000000000        22.478999999999999        314.72500000000002     
        3775   249.93000000000001        108.51000000000001        24.352000000000000        332.14699999999999     
        3775   248.78999999999999        107.58000000000000        26.091000000000001        349.57499999999999     
        3775   249.49000000000001        106.64000000000000        26.847999999999999        367.22399999999999     
        3775   249.77000000000001        104.65000000000001        28.154000000000000        384.82100000000003     
        3775   248.87000000000000        103.36000000000000        29.638000000000002        402.31500000000000     
        3775   247.24000000000001        101.50000000000000        31.670000000000002        419.90499999999997     
        3775   248.91000000000000        99.004000000000005        34.261000000000003        437.14900000000000     
        3775   249.43000000000001        97.200999999999993        35.590000000000003        454.68799999999999     
        3775   248.81000000000000        93.287000000000006        37.707999999999998        472.14999999999998     
        3775   248.31999999999999        91.997000000000000        36.228000000000002        489.68799999999999     
        3775   249.28000000000000        92.316000000000003        34.098999999999997        507.24500000000000     
        3775   252.69999999999999        96.159999999999997        32.545999999999999        524.71000000000004     
        3775   253.30000000000001        97.569000000000003        31.681000000000001        542.20100000000002     
        3775   254.34999999999999        98.025000000000006        33.942000000000000        559.74300000000005     
        3775   254.59999999999999        97.855999999999995        33.406999999999996        577.23299999999995     
        3775   257.69000000000000        95.960999999999999        33.188000000000002        594.67499999999995     
        3775   263.30000000000001        94.221999999999994        33.286999999999999        612.29999999999995     
        3775   266.73000000000002        90.382000000000005        31.869000000000000        629.85799999999995     
        3775   270.19999999999999        88.534000000000006        32.107999999999997        647.40999999999997     
        3775   270.74000000000001        87.326999999999998        30.812999999999999        664.96400000000006     
        3775   272.45999999999998        86.460999999999999        29.649000000000001        682.53599999999994     
        3775   276.44000000000000        84.224999999999994        27.745000000000001        700.02300000000002     
        3775   277.73000000000002        83.849000000000004        23.087000000000000        717.56200000000001     
        3775   279.00000000000000        83.819999999999993        19.952000000000002        734.98400000000004     
        3775   279.44999999999999        83.697999999999993        18.308000000000000        752.59299999999996     
        3775   278.66000000000003        84.748999999999995        18.899000000000001        770.24000000000001     
        3775   275.37000000000000        86.927999999999997        22.478000000000002        787.77800000000002     
        3775   276.11000000000001        86.534999999999997        20.291000000000000        805.30300000000000     
        3775   275.81999999999999        86.207999999999998        19.570000000000000        822.90599999999995     
        3775   276.11000000000001        86.316999999999993        16.283999999999999        840.43100000000004     
        3775   275.06999999999999        86.305000000000007        12.872999999999999        857.96000000000004     
        3775   275.33999999999997        86.257999999999996        10.254000000000000        875.53399999999999     
        3776   239.68000000000001        29.140999999999998        51.656999999999996        0.0000000000000000     
        3776   241.68000000000001        31.207000000000001        50.350999999999999        17.553999999999998     
        3776   242.72999999999999        31.535000000000000        48.155999999999999        35.000000000000000     
        3776   243.47999999999999        31.824000000000002        46.484000000000002        52.584000000000003     
        3776   244.78000000000000        31.925999999999998        43.884999999999998        70.046999999999997     
        3776   246.65000000000001        31.016999999999999        40.938000000000002        87.557000000000002     
        3776   246.50999999999999        30.977000000000000        40.406999999999996        105.07400000000000     
        3776   246.50000000000000        30.047999999999998        40.988999999999997        122.44400000000000     
        3776   246.86000000000001        30.661999999999999        40.787999999999997        139.94700000000000     
        3776   247.28999999999999        31.771000000000001        40.908999999999999        157.38600000000000     
        3776   246.71000000000001        31.222999999999999        40.960000000000001        174.73900000000000     
        3776   246.62000000000000        30.638000000000002        40.359000000000002        192.16499999999999     
        3776   246.38000000000000        31.504999999999999        41.305000000000000        209.81200000000001     
        3776   248.19000000000000        38.063000000000002        32.037999999999997        244.90400000000000     
        3776   246.58000000000001        39.692000000000000        31.251999999999999        262.32499999999999     
        3776   245.90000000000001        39.396000000000001        30.469000000000001        279.71899999999999     
        3776   245.18000000000001        39.924999999999997        30.007000000000001        297.32900000000001     
        3776   245.16999999999999        39.375999999999998        28.949999999999999        314.72500000000002     
        3776   245.84000000000000        39.408000000000001        25.675000000000001        332.14699999999999     
        3776   245.69000000000000        37.012000000000000        25.646000000000001        349.57499999999999     
        3776   246.56000000000000        36.042000000000002        24.526000000000000        367.22399999999999     
        3776   244.91999999999999        38.079999999999998        21.736000000000001        384.82100000000003     
        3776   241.34999999999999        37.262000000000000        19.452000000000002        402.31500000000000     
        3776   238.24000000000001        35.999000000000002        17.332000000000001        419.90499999999997     
        3776   237.93000000000001        36.243000000000002        18.520000000000000        437.14900000000000     
        3776   235.96000000000001        35.468000000000004        19.552000000000000        454.68799999999999     
        3776   236.00999999999999        33.545999999999999        19.315000000000001        472.14999999999998     
        3776   235.50999999999999        31.757999999999999        16.992000000000001        489.68799999999999     
        3776   235.05000000000001        31.356999999999999        16.207000000000001        507.24500000000000     
        3776   236.09999999999999        24.815000000000001        17.545000000000002        524.71000000000004     
        3776   235.22000000000000        22.289000000000001        14.252000000000001        542.20100000000002     
        3776   234.56000000000000        17.762000000000000        14.041000000000000        559.74300000000005     
        3776   234.61000000000001        17.643000000000001        14.930999999999999        577.23299999999995     
        3776   236.16000000000000        16.747000000000000        12.804000000000000        594.67499999999995     
        3776   237.44999999999999        17.866000000000000        11.272000000000000        612.29999999999995     
        3777   241.62000000000000        183.53000000000000        21.172999999999998        0.0000000000000000     
        3777   247.38000000000000        184.25999999999999        20.353999999999999        17.553999999999998     
        3777   249.50999999999999        185.34000000000000        23.225999999999999        35.000000000000000     
        3777   253.16999999999999        185.61000000000001        28.184000000000001        52.584000000000003     
        3777   256.67000000000002        185.46000000000001        32.381000000000000        70.046999999999997     
        3777   258.29000000000002        183.91999999999999        37.701999999999998        87.557000000000002     
        3777   257.87000000000000        181.88000000000000        43.673999999999999        105.07400000000000     
        3777   256.12000000000000        182.74000000000001        50.027000000000001        122.44400000000000     
        3777   256.16000000000003        181.81999999999999        53.494000000000000        139.94700000000000     
        3777   253.69999999999999        178.47000000000000        57.527000000000001        157.38600000000000     
        3777   252.46000000000001        174.74000000000001        58.058999999999997        174.73900000000000     
        3777   253.99000000000001        171.97000000000000        62.445000000000000        192.16499999999999     
        3777   256.73000000000002        169.49000000000001        67.072000000000003        209.81200000000001     
        3777   256.72000000000003        167.03000000000000        71.269999999999996        227.25700000000001     
        3778   246.30000000000001        9.8396000000000008        61.337000000000003        0.0000000000000000     
        3778   248.00000000000000        10.693000000000000        64.194000000000003        17.553999999999998     
        3778   248.03999999999999        12.228999999999999        67.057000000000002        35.000000000000000     
        3778   247.61000000000001        12.124000000000001        69.219999999999999        52.584000000000003     
        3778   247.88000000000000        12.260000000000000        70.715999999999994        70.046999999999997     
        3778   249.11000000000001        10.167999999999999        71.834999999999994        105.07400000000000     
        3779   246.43000000000001        149.96000000000001        31.332999999999998        0.0000000000000000     
        3779   247.86000000000001        148.53999999999999        30.855000000000000        17.553999999999998     
        3779   248.41000000000000        148.31000000000000        29.579999999999998        35.000000000000000     
        3779   250.96000000000001        147.97999999999999        27.387000000000000        52.584000000000003     
        3779   253.84999999999999        146.65000000000001        26.902000000000001        70.046999999999997     
        3779   255.38000000000000        145.90000000000001        25.129999999999999        87.557000000000002     
        3779   256.39999999999998        145.65000000000001        24.488000000000000        105.07400000000000     
        3779   257.17000000000002        144.59000000000000        24.707999999999998        122.44400000000000     
        3779   259.69999999999999        147.91999999999999        22.757000000000001        139.94700000000000     
        3779   260.74000000000001        149.37000000000000        22.202000000000002        157.38600000000000     
        3779   263.31999999999999        152.09000000000000        20.430000000000000        174.73900000000000     
        3779   266.74000000000001        155.22000000000000        20.925000000000001        192.16499999999999     
        3779   267.63000000000000        158.31000000000000        20.760999999999999        209.81200000000001     
        3779   269.20999999999998        158.00999999999999        20.020000000000000        227.25700000000001     
        3779   273.41000000000003        154.59000000000000        20.332000000000001        244.90400000000000     
        3779   275.55000000000001        153.03000000000000        19.283999999999999        262.32499999999999     
        3779   276.95999999999998        152.94999999999999        19.329000000000001        279.71899999999999     
        3779   283.07999999999998        149.18000000000001        22.193999999999999        297.32900000000001     
        3779   283.29000000000002        149.33000000000001        23.727000000000000        314.72500000000002     
        3779   285.93000000000001        144.59999999999999        28.106000000000002        332.14699999999999     
        3779   289.19000000000000        144.59000000000000        27.539999999999999        349.57499999999999     
        3779   291.48000000000002        142.93000000000001        27.657000000000000        367.22399999999999     
        3779   296.42000000000002        140.90000000000001        27.805000000000000        384.82100000000003     
        3779   299.75999999999999        138.88999999999999        27.969000000000001        402.31500000000000     
        3779   302.39999999999998        138.53999999999999        29.334000000000000        419.90499999999997     
        3779   302.55000000000001        138.12000000000000        30.350999999999999        437.14900000000000     
        3779   303.06999999999999        136.68000000000001        34.718000000000004        454.68799999999999     
        3779   306.36000000000001        133.02000000000001        38.796999999999997        472.14999999999998     
        3779   307.94000000000000        126.18000000000001        47.168999999999997        489.68799999999999     
        3779   312.00999999999999        123.87000000000000        49.237000000000002        507.24500000000000     
        3779   317.82999999999998        124.63000000000000        53.399999999999999        524.71000000000004     
        3779   321.48000000000002        125.26000000000001        59.469000000000001        542.20100000000002     
        3779   322.50000000000000        128.21000000000001        58.459000000000003        559.74300000000005     
        3779   322.30000000000001        129.09000000000000        58.713999999999999        577.23299999999995     
        3779   319.91000000000003        128.78999999999999        62.909999999999997        594.67499999999995     
        3779   317.50000000000000        129.06000000000000        68.168999999999997        612.29999999999995     
        3779   316.91000000000003        129.19999999999999        65.459000000000003        629.85799999999995     
        3779   316.81999999999999        129.91999999999999        65.569000000000003        647.40999999999997     
        3779   315.55000000000001        129.44999999999999        68.040000000000006        664.96400000000006     
        3779   314.72000000000003        129.72999999999999        67.950000000000003        682.53599999999994     
        3780   253.53999999999999        52.923999999999999        71.034000000000006        0.0000000000000000     
        3780   253.31000000000000        52.381999999999998        67.195999999999998        17.553999999999998     
        3780   253.03000000000000        52.286000000000001        67.463999999999999        35.000000000000000     
        3780   252.50000000000000        53.896999999999998        56.511000000000003        87.557000000000002     
        3780   253.63999999999999        54.033000000000001        52.097999999999999        139.94700000000000     
        3780   254.97999999999999        54.609999999999999        49.496000000000002        157.38600000000000     
        3780   256.93000000000001        53.816000000000003        47.945000000000000        174.73900000000000     
        3780   258.81999999999999        53.688000000000002        46.311999999999998        192.16499999999999     
        3781   256.45999999999998        93.825000000000003        64.986000000000004        0.0000000000000000     
        3781   256.45999999999998        93.703999999999994        65.399000000000001        17.553999999999998     
        3781   255.03000000000000        94.762000000000000        66.935000000000002        35.000000000000000     
        3781   254.49000000000001        94.971000000000004        67.475999999999999        52.584000000000003     
        3781   255.13999999999999        98.061000000000007        68.352000000000004        70.046999999999997     
        3781   256.47000000000003        102.02000000000000        68.623000000000005        87.557000000000002     
        3781   258.13999999999999        104.66000000000000        70.691999999999993        105.07400000000000     
        3781   260.05000000000001        106.31000000000000        67.477999999999994        122.44400000000000     
        3781   261.05000000000001        104.95999999999999        69.251999999999995        139.94700000000000     
        3781   262.87000000000000        106.11000000000000        69.772999999999996        157.38600000000000     
        3781   261.74000000000001        107.54000000000001        69.073999999999998        174.73900000000000     
        3781   262.27999999999997        108.50000000000000        67.722999999999999        192.16499999999999     
        3781   262.05000000000001        109.01000000000001        68.066999999999993        209.81200000000001     
        3781   262.10000000000002        110.02000000000000        69.375000000000000        227.25700000000001     
        3781   262.10000000000002        110.48999999999999        70.200999999999993        244.90400000000000     
        3781   263.44999999999999        110.55000000000000        70.581000000000003        262.32499999999999     
        3781   266.02999999999997        110.09999999999999        70.352000000000004        279.71899999999999     
        3781   266.43000000000001        109.26000000000001        70.903999999999996        297.32900000000001     
        3781   266.07999999999998        109.59999999999999        71.572999999999993        314.72500000000002     
        3782   260.75000000000000        226.47999999999999        31.128000000000000        0.0000000000000000     
        3782   262.94000000000000        225.56000000000000        31.523000000000000        17.553999999999998     
        3782   268.69999999999999        227.97999999999999        31.917999999999999        35.000000000000000     
        3782   270.36000000000001        228.03000000000000        31.719000000000001        52.584000000000003     
        3782   271.30000000000001        227.22999999999999        33.345999999999997        70.046999999999997     
        3782   271.25999999999999        228.41999999999999        30.888999999999999        87.557000000000002     
        3782   271.13999999999999        228.72999999999999        30.675000000000001        105.07400000000000     
        3782   273.23000000000002        229.75999999999999        26.372000000000000        122.44400000000000     
        3782   273.77999999999997        229.44999999999999        24.788000000000000        139.94700000000000     
        3782   277.19000000000000        228.00000000000000        19.704999999999998        157.38600000000000     
        3782   279.29000000000002        226.34999999999999        16.218000000000000        174.73900000000000     
        3782   280.17000000000002        223.52000000000001        12.923000000000000        192.16499999999999     
        3782   283.01999999999998        221.46000000000001        10.678000000000001        209.81200000000001     
        3783   264.83999999999997        176.90000000000001        50.134999999999998        0.0000000000000000     
        3783   267.54000000000002        178.43000000000001        49.585000000000001        17.553999999999998     
        3783   269.05000000000001        178.49000000000001        49.603999999999999        35.000000000000000     
        3783   271.00999999999999        179.25000000000000        47.722000000000001        52.584000000000003     
        3783   271.26999999999998        179.53000000000000        50.113999999999997        70.046999999999997     
        3783   270.08999999999997        180.25000000000000        45.923000000000002        87.557000000000002     
        3783   268.35000000000002        178.88000000000000        43.642000000000003        105.07400000000000     
        3783   268.35000000000002        178.88000000000000        40.674999999999997        122.44400000000000     
        3783   268.31999999999999        178.59999999999999        37.655000000000001        139.94700000000000     
        3783   266.97000000000003        179.11000000000001        36.290999999999997        157.38600000000000     
        3783   266.82999999999998        181.53000000000000        31.798999999999999        174.73900000000000     
        3783   264.24000000000001        182.16000000000000        30.524000000000001        192.16499999999999     
        3783   263.92000000000002        184.24000000000001        27.507000000000001        209.81200000000001     
        3783   262.50999999999999        188.75999999999999        26.390999999999998        227.25700000000001     
        3783   260.83999999999997        192.46000000000001        24.716999999999999        244.90400000000000     
        3783   260.14999999999998        196.16000000000000        24.864999999999998        262.32499999999999     
        3783   259.25000000000000        199.25000000000000        23.885999999999999        279.71899999999999     
        3783   258.11000000000001        199.18000000000001        18.146000000000001        297.32900000000001     
        3783   257.58999999999997        199.25000000000000        14.627000000000001        314.72500000000002     
        3783   256.44999999999999        199.22000000000000        13.331000000000000        332.14699999999999     
        3783   254.81999999999999        199.11000000000001        11.638000000000000        349.57499999999999     
        3783   253.74000000000001        198.18000000000001        11.430999999999999        367.22399999999999     
        3783   253.81000000000000        197.68000000000001        10.222000000000000        384.82100000000003     
        3784   273.35000000000002        132.97999999999999        12.477000000000000        0.0000000000000000     
        3784   272.95999999999998        132.36000000000001        12.583000000000000        17.553999999999998     
        3784   269.88000000000000        133.41999999999999        13.265000000000001        35.000000000000000     
        3784   267.69999999999999        133.81000000000000        12.429000000000000        52.584000000000003     
        3784   265.45999999999998        133.09999999999999        13.539000000000000        70.046999999999997     
        3784   263.36000000000001        131.58000000000001        13.885000000000000        87.557000000000002     
        3784   261.74000000000001        129.34000000000000        14.939000000000000        105.07400000000000     
        3784   259.01999999999998        128.93000000000001        13.347000000000000        122.44400000000000     
        3784   256.87000000000000        128.81000000000000        14.984999999999999        139.94700000000000     
        3784   255.65000000000001        128.56999999999999        17.722999999999999        157.38600000000000     
        3784   253.78999999999999        126.05000000000000        21.809999999999999        174.73900000000000     
        3784   253.31000000000000        124.94000000000000        23.230000000000000        192.16499999999999     
        3784   252.00999999999999        123.39000000000000        26.263999999999999        209.81200000000001     
        3785   280.83999999999997        238.08000000000001        52.789000000000001        0.0000000000000000     
        3785   281.60000000000002        237.16000000000000        57.076000000000001        17.553999999999998     
        3785   284.68000000000001        236.81999999999999        58.436000000000000        35.000000000000000     
        3785   286.38000000000000        237.03000000000000        61.700000000000003        52.584000000000003     
        3785   287.87000000000000        237.16000000000000        63.935000000000002        70.046999999999997     
        3785   291.87000000000000        237.66000000000000        67.899000000000001        87.557000000000002     
        3785   293.25000000000000        238.93000000000001        70.754000000000005        105.07400000000000     
        3786   283.00999999999999        73.872000000000000        37.685000000000002        0.0000000000000000     
        3786   285.51999999999998        78.179000000000002        33.331000000000003        17.553999999999998     
        3786   286.51999999999998        79.710999999999999        33.402999999999999        35.000000000000000     
        3786   286.37000000000000        81.512000000000000        33.569000000000003        52.584000000000003     
        3786   288.17000000000002        82.969999999999999        30.550999999999998        70.046999999999997     
        3786   288.26999999999998        84.462999999999994        31.120999999999999        87.557000000000002     
        3786   288.77999999999997        86.605000000000004        29.449999999999999        105.07400000000000     
        3786   290.62000000000000        85.448999999999998        26.774000000000001        122.44400000000000     
        3786   290.99000000000001        83.852000000000004        25.193999999999999        139.94700000000000     
        3786   293.00999999999999        82.974000000000004        22.462000000000000        157.38600000000000     
        3786   292.50999999999999        82.611999999999995        21.542999999999999        174.73900000000000     
        3787   291.26999999999998        178.02000000000001        68.400000000000006        0.0000000000000000     
        3787   297.98000000000002        178.12000000000000        65.066000000000003        17.553999999999998     
        3787   301.10000000000002        179.41999999999999        65.897999999999996        35.000000000000000     
        3787   303.10000000000002        179.74000000000001        62.207000000000001        52.584000000000003     
        3787   304.36000000000001        179.47000000000000        59.363999999999997        70.046999999999997     
        3787   305.94000000000000        179.28999999999999        54.201000000000001        87.557000000000002     
        3787   304.31000000000000        178.13000000000000        52.265999999999998        105.07400000000000     
        3787   302.39999999999998        177.06999999999999        49.302000000000000        122.44400000000000     
        3787   300.77999999999997        175.41999999999999        49.253000000000000        139.94700000000000     
        3787   297.83999999999997        172.47000000000000        46.668999999999997        157.38600000000000     
        3787   293.93000000000001        172.50000000000000        48.101999999999997        174.73900000000000     
        3787   290.68000000000001        170.88000000000000        47.889000000000003        192.16499999999999     
        3787   287.54000000000002        168.27000000000001        47.228999999999999        209.81200000000001     
        3787   286.63999999999999        169.00999999999999        45.799999999999997        227.25700000000001     
        3787   287.88000000000000        169.61000000000001        40.652999999999999        244.90400000000000     
        3787   287.27999999999997        169.19999999999999        39.777000000000001        262.32499999999999     
        3787   287.76999999999998        165.69999999999999        34.911000000000001        279.71899999999999     
        3787   290.30000000000001        165.56000000000000        32.228999999999999        297.32900000000001     
        3787   295.00999999999999        166.38999999999999        28.561000000000000        314.72500000000002     
        3787   297.57999999999998        165.05000000000001        25.254000000000001        332.14699999999999     
        3787   304.22000000000003        168.62000000000000        25.890000000000001        349.57499999999999     
        3787   308.62000000000000        171.81999999999999        25.899000000000001        367.22399999999999     
        3787   311.61000000000001        172.41999999999999        23.042000000000002        384.82100000000003     
        3787   320.11000000000001        174.09999999999999        25.736999999999998        402.31500000000000     
        3787   324.93000000000001        172.43000000000001        27.581000000000000        419.90499999999997     
        3787   328.13000000000000        174.22999999999999        28.352000000000000        437.14900000000000     
        3787   332.75000000000000        174.25999999999999        30.890999999999998        454.68799999999999     
        3787   335.07999999999998        175.13999999999999        31.012000000000000        472.14999999999998     
        3787   335.42000000000002        176.75999999999999        27.847999999999999        489.68799999999999     
        3787   335.44999999999999        183.27000000000001        24.143999999999998        507.24500000000000     
        3787   334.69999999999999        185.41000000000000        23.363000000000000        524.71000000000004     
        3787   334.52999999999997        191.81999999999999        20.193000000000001        542.20100000000002     
        3787   333.36000000000001        195.15000000000001        16.518999999999998        559.74300000000005     
        3787   334.07999999999998        196.46000000000001        12.728000000000000        577.23299999999995     
        3787   336.36000000000001        199.31000000000000        9.2111999999999998        594.67499999999995     
        3788   298.66000000000003        27.628000000000000        58.235999999999997        0.0000000000000000     
        3788   300.48000000000002        27.652000000000001        57.387000000000000        17.553999999999998     
        3788   302.51999999999998        26.422999999999998        56.462000000000003        35.000000000000000     
        3788   302.63999999999999        25.776000000000000        53.682000000000002        52.584000000000003     
        3788   303.16000000000003        25.082999999999998        52.673999999999999        70.046999999999997     
        3788   304.31999999999999        23.088999999999999        46.731000000000002        87.557000000000002     
        3788   305.06999999999999        21.666000000000000        45.793999999999997        105.07400000000000     
        3788   307.18000000000001        20.611000000000001        43.731000000000002        122.44400000000000     
        3788   309.25999999999999        19.957999999999998        43.939000000000000        139.94700000000000     
        3788   308.49000000000001        19.821000000000002        43.831000000000003        157.38600000000000     
        3788   305.81999999999999        23.149999999999999        43.402999999999999        174.73900000000000     
        3788   305.77999999999997        23.969000000000001        43.741000000000000        192.16499999999999     
        3788   305.63000000000000        26.212000000000000        43.072000000000003        209.81200000000001     
        3788   306.08999999999997        29.408999999999999        43.523000000000003        227.25700000000001     
        3788   304.81999999999999        32.023000000000003        46.076999999999998        244.90400000000000     
        3788   303.88999999999999        32.914999999999999        46.125000000000000        262.32499999999999     
        3788   303.11000000000001        35.308000000000000        43.740000000000002        279.71899999999999     
        3788   303.57999999999998        33.292999999999999        45.000000000000000        297.32900000000001     
        3788   304.11000000000001        31.971000000000000        44.259999999999998        314.72500000000002     
        3788   304.50000000000000        32.366000000000000        42.835000000000001        332.14699999999999     
        3788   304.07999999999998        28.399000000000001        42.277000000000001        349.57499999999999     
        3788   305.98000000000002        23.507000000000001        41.417999999999999        367.22399999999999     
        3788   310.74000000000001        22.059000000000001        40.406999999999996        384.82100000000003     
        3788   316.16000000000003        22.699999999999999        38.158999999999999        402.31500000000000     
        3788   317.44999999999999        22.376000000000001        38.942999999999998        419.90499999999997     
        3788   319.56999999999999        20.297000000000001        37.134999999999998        437.14900000000000     
        3788   321.23000000000002        17.757999999999999        37.246000000000002        454.68799999999999     
        3788   323.93000000000001        17.443000000000001        35.840000000000003        472.14999999999998     
        3788   324.44999999999999        17.486999999999998        37.008000000000003        489.68799999999999     
        3788   325.79000000000002        18.052000000000000        36.628999999999998        507.24500000000000     
        3788   326.22000000000003        17.785000000000000        36.975999999999999        524.71000000000004     
        3788   328.44999999999999        19.321000000000002        36.573999999999998        542.20100000000002     
        3788   329.98000000000002        21.556999999999999        31.419000000000000        559.74300000000005     
        3788   331.69999999999999        22.285000000000000        29.085000000000001        577.23299999999995     
        3788   331.30000000000001        24.931999999999999        25.908000000000001        594.67499999999995     
        3788   330.81999999999999        28.594000000000001        20.930000000000000        612.29999999999995     
        3788   329.56000000000000        28.962000000000000        19.716000000000001        629.85799999999995     
        3788   328.74000000000001        28.856000000000002        20.309000000000001        647.40999999999997     
        3788   327.16000000000003        31.834000000000000        19.699000000000002        664.96400000000006     
        3788   327.69999999999999        31.248999999999999        18.922999999999998        682.53599999999994     
        3788   328.82999999999998        31.643000000000001        19.309000000000001        700.02300000000002     
        3788   328.72000000000003        31.654000000000000        19.114000000000001        717.56200000000001     
        3788   330.22000000000003        30.896999999999998        19.812999999999999        734.98400000000004     
        3788   334.10000000000002        30.030999999999999        18.725999999999999        752.59299999999996     
        3788   337.13999999999999        29.632000000000001        18.071000000000002        770.24000000000001     
        3788   336.97000000000003        30.870000000000001        18.388000000000002        787.77800000000002     
        3788   336.89999999999998        31.986000000000001        17.927000000000000        805.30300000000000     
        3788   337.63999999999999        34.067999999999998        18.594999999999999        822.90599999999995     
        3788   339.55000000000001        33.637000000000000        18.792000000000002        840.43100000000004     
        3788   343.91000000000003        35.206000000000003        19.204000000000001        857.96000000000004     
        3788   346.54000000000002        34.774999999999999        21.760999999999999        875.53399999999999     
        3788   349.83999999999997        37.743000000000002        20.541000000000000        893.19799999999998     
        3788   350.66000000000003        39.100000000000001        21.722999999999999        910.70899999999995     
        3788   351.19999999999999        44.740000000000002        22.199000000000002        928.38000000000000     
        3788   351.69999999999999        48.292999999999999        21.579999999999998        945.80100000000004     
        3788   352.82999999999998        49.918999999999997        20.977000000000000        963.34100000000001     
        3788   353.61000000000001        51.094999999999999        21.675999999999998        980.88000000000000     
        3788   351.66000000000003        52.911999999999999        17.660000000000000        998.40800000000002     
        3788   351.13000000000000        56.265999999999998        19.869000000000000        1015.8900000000000     
        3788   348.19999999999999        59.365000000000002        20.353999999999999        1033.3499999999999     
        3788   349.31000000000000        57.610999999999997        22.960000000000001        1050.9900000000000     
        3788   347.94999999999999        58.427000000000000        23.204999999999998        1068.4800000000000     
        3788   342.87000000000000        58.268999999999998        24.413000000000000        1086.0699000000000     
        3788   342.75000000000000        59.804000000000002        23.039999999999999        1103.7300000000000     
        3788   339.99000000000001        64.156000000000006        22.123999999999999        1121.2600000000000     
        3788   339.48000000000002        63.183999999999997        22.972000000000001        1138.7200000000000     
        3788   339.91000000000003        59.988999999999997        24.385999999999999        1156.3399999999999     
        3788   339.85000000000002        58.393000000000001        24.524999999999999        1173.6899000000001     
        3788   339.92000000000002        57.134999999999998        25.911000000000001        1191.4200000000001     
        3788   337.95999999999998        54.468000000000004        27.635999999999999        1208.9500000000000     
        3788   336.20999999999998        53.978999999999999        27.170999999999999        1226.5500000000000     
        3788   334.49000000000001        54.179000000000002        28.024000000000001        1244.1099999999999     
        3788   331.55000000000001        56.158999999999999        26.116000000000000        1261.5699000000000     
        3788   330.92000000000002        56.338999999999999        24.725000000000001        1279.0699000000000     
        3788   328.94000000000000        59.590000000000003        26.771000000000001        1296.7400000000000     
        3788   328.38999999999999        60.011000000000003        28.925000000000001        1314.3399999999999     
        3788   325.61000000000001        62.372000000000000        32.789000000000001        1331.9700000000000     
        3788   324.81999999999999        62.718000000000004        34.622000000000000        1349.6700000000001     
        3788   324.35000000000002        64.688000000000002        30.919000000000000        1367.3199000000000     
        3788   324.04000000000002        63.703000000000003        31.385000000000002        1384.8499999999999     
        3788   324.13000000000000        63.447000000000003        33.347000000000001        1402.4000000000001     
        3789   302.50999999999999        57.549999999999997        43.137000000000000        0.0000000000000000     
        3789   303.61000000000001        61.244999999999997        41.411000000000001        17.553999999999998     
        3789   304.10000000000002        64.117999999999995        39.386000000000003        35.000000000000000     
        3789   304.66000000000003        67.853999999999999        40.427999999999997        52.584000000000003     
        3789   303.73000000000002        71.057000000000002        40.286000000000001        70.046999999999997     
        3789   303.23000000000002        72.253000000000000        43.018000000000001        87.557000000000002     
        3789   303.31000000000000        76.646000000000001        42.814000000000000        105.07400000000000     
        3789   303.87000000000000        77.411000000000001        44.237000000000002        122.44400000000000     
        3789   307.35000000000002        81.102999999999994        47.042000000000002        139.94700000000000     
        3789   309.95999999999998        80.997000000000000        47.253000000000000        157.38600000000000     
        3789   315.57999999999998        79.501000000000005        52.628000000000000        174.73900000000000     
        3789   315.85000000000002        78.132000000000005        53.973999999999997        192.16499999999999     
        3789   318.51999999999998        76.209999999999994        56.637999999999998        209.81200000000001     
        3789   321.24000000000001        76.850999999999999        63.798999999999999        227.25700000000001     
        3789   323.60000000000002        76.397999999999996        67.054000000000002        244.90400000000000     
        3789   326.05000000000001        77.207999999999998        67.367000000000004        262.32499999999999     
        3789   328.58999999999997        78.060000000000002        68.591999999999999        279.71899999999999     
        3790   306.25000000000000        85.944999999999993        55.567000000000000        0.0000000000000000     
        3790   306.49000000000001        87.409000000000006        56.563000000000002        17.553999999999998     
        3790   308.26999999999998        88.268000000000001        58.521000000000001        35.000000000000000     
        3790   306.94000000000000        88.146000000000001        60.694000000000003        52.584000000000003     
        3790   306.35000000000002        87.953999999999994        61.222000000000001        70.046999999999997     
        3790   304.38999999999999        86.366000000000000        61.533000000000001        87.557000000000002     
        3790   302.74000000000001        86.619000000000000        63.319000000000003        105.07400000000000     
        3790   301.13999999999999        86.579999999999998        60.939999999999998        122.44400000000000     
        3790   301.12000000000000        87.498999999999995        61.417999999999999        139.94700000000000     
        3790   301.91000000000003        89.224999999999994        62.671999999999997        157.38600000000000     
        3790   306.37000000000000        91.507000000000005        64.352999999999994        174.73900000000000     
        3790   307.63999999999999        91.182000000000002        65.275999999999996        192.16499999999999     
        3790   309.25000000000000        92.102999999999994        68.284000000000006        209.81200000000001     
        3790   309.69000000000000        92.472999999999999        69.549000000000007        227.25700000000001     
        3790   309.50999999999999        91.581999999999994        70.828000000000003        244.90400000000000     
        3791   314.39999999999998        27.303000000000001        11.425000000000001        0.0000000000000000     
        3791   314.01999999999998        27.518999999999998        10.554000000000000        35.000000000000000     
        3791   314.51999999999998        28.329999999999998        11.372000000000000        87.557000000000002     
        3791   314.49000000000001        28.635000000000002        10.997000000000000        122.44400000000000     
        3792   314.02999999999997        68.718000000000004        42.598999999999997        0.0000000000000000     
        3792   312.19000000000000        70.680999999999997        41.655000000000001        17.553999999999998     
        3792   309.35000000000002        74.757999999999996        41.365000000000002        35.000000000000000     
        3792   305.97000000000003        75.186000000000007        37.237000000000002        52.584000000000003     
        3792   298.83999999999997        75.203000000000003        37.740000000000002        70.046999999999997     
        3792   294.61000000000001        73.054000000000002        33.764000000000003        87.557000000000002     
        3792   292.64999999999998        71.231999999999999        34.804000000000002        105.07400000000000     
        3792   289.36000000000001        69.438999999999993        39.756999999999998        122.44400000000000     
        3792   286.18000000000001        65.039000000000001        41.326999999999998        139.94700000000000     
        3792   286.60000000000002        59.923999999999999        41.765999999999998        157.38600000000000     
        3792   284.91000000000003        54.957000000000001        42.283000000000001        174.73900000000000     
        3792   283.86000000000001        53.234000000000002        42.680000000000000        192.16499999999999     
        3792   284.04000000000002        53.521000000000001        42.567000000000000        209.81200000000001     
        3792   284.61000000000001        52.409999999999997        41.155999999999999        227.25700000000001     
        3792   281.82999999999998        47.350999999999999        40.786999999999999        244.90400000000000     
        3792   279.38999999999999        46.430000000000000        39.893000000000001        262.32499999999999     
        3793   322.44999999999999        20.388000000000002        33.600999999999999        0.0000000000000000     
        3793   323.49000000000001        22.628000000000000        33.401000000000003        17.553999999999998     
        3793   323.75999999999999        23.218000000000000        33.429000000000002        35.000000000000000     
        3793   324.24000000000001        26.600999999999999        28.815000000000001        52.584000000000003     
        3793   324.35000000000002        25.695000000000000        28.106999999999999        70.046999999999997     
        3793   324.10000000000002        25.530000000000001        25.388000000000002        87.557000000000002     
        3793   324.00000000000000        27.765000000000001        23.660000000000000        105.07400000000000     
        3793   323.42000000000002        26.622000000000000        22.457999999999998        122.44400000000000     
        3793   323.31999999999999        28.335999999999999        21.279000000000000        139.94700000000000     
        3793   322.88000000000000        28.480000000000000        21.821000000000002        157.38600000000000     
        3793   320.66000000000003        28.949000000000002        21.651000000000000        174.73900000000000     
        3793   321.74000000000001        30.065999999999999        19.599000000000000        192.16499999999999     
        3793   322.93000000000001        31.344999999999999        19.550000000000001        209.81200000000001     
        3793   322.68000000000001        30.989000000000001        20.459000000000000        227.25700000000001     
        3793   324.13999999999999        30.992999999999999        20.041000000000000        244.90400000000000     
        3793   325.72000000000003        31.331000000000000        19.898000000000000        262.32499999999999     
        3793   326.87000000000000        31.344000000000001        20.707000000000001        279.71899999999999     
        3793   326.79000000000002        31.483000000000001        21.515999999999998        297.32900000000001     
        3793   324.58999999999997        27.018000000000001        21.341000000000001        314.72500000000002     
        3793   323.88000000000000        25.768000000000001        20.175000000000001        332.14699999999999     
        3793   324.48000000000002        28.620999999999999        20.754000000000001        349.57499999999999     
        3793   322.70999999999998        29.341999999999999        20.977000000000000        367.22399999999999     
        3793   319.56999999999999        28.405999999999999        21.196000000000002        384.82100000000003     
        3793   317.83999999999997        28.675999999999998        21.968000000000000        402.31500000000000     
        3793   318.44000000000000        28.459000000000000        22.239000000000001        419.90499999999997     
        3793   319.24000000000001        29.053999999999998        20.090000000000000        437.14900000000000     
        3793   318.62000000000000        29.087000000000000        22.436000000000000        454.68799999999999     
        3793   318.67000000000002        29.297000000000001        24.768999999999998        472.14999999999998     
        3793   320.50999999999999        29.878000000000000        28.408999999999999        489.68799999999999     
        3793   321.61000000000001        30.520000000000000        29.379000000000001        507.24500000000000     
        3793   321.58999999999997        31.512000000000000        28.234000000000002        524.71000000000004     
        3793   321.49000000000001        32.113000000000000        29.527000000000001        542.20100000000002     
        3793   321.02999999999997        32.055000000000000        30.312999999999999        559.74300000000005     
        3793   321.55000000000001        32.893000000000001        28.850000000000001        577.23299999999995     
        3793   321.44999999999999        31.283999999999999        29.687999999999999        594.67499999999995     
        3793   321.66000000000003        32.048999999999999        29.312000000000001        612.29999999999995     
        3793   319.95999999999998        31.510999999999999        28.472000000000001        629.85799999999995     
        3793   318.73000000000002        29.573000000000000        30.384000000000000        647.40999999999997     
        3793   316.68000000000001        27.783000000000001        29.693999999999999        664.96400000000006     
        3793   316.62000000000000        24.321999999999999        31.167000000000002        682.53599999999994     
        3793   318.25000000000000        23.451000000000001        29.521999999999998        700.02300000000002     
        3793   319.81000000000000        18.524000000000001        28.654000000000000        717.56200000000001     
        3793   322.23000000000002        17.626999999999999        30.664999999999999        734.98400000000004     
        3793   322.41000000000003        16.216000000000001        34.235999999999997        752.59299999999996     
        3793   323.68000000000001        14.978999999999999        35.067000000000000        770.24000000000001     
        3793   325.07999999999998        11.773999999999999        37.387000000000000        787.77800000000002     
        3793   322.97000000000003        10.901000000000000        36.841999999999999        805.30300000000000     
        3793   318.67000000000002        11.366000000000000        40.404000000000003        822.90599999999995     
        3793   317.26999999999998        10.574999999999999        41.402999999999999        840.43100000000004     
        3793   314.80000000000001        10.106000000000000        41.901000000000003        857.96000000000004     
        3793   313.49000000000001        9.6298999999999992        40.070000000000000        875.53399999999999     
        3793   313.88000000000000        9.3874999999999993        41.555999999999997        893.19799999999998     
        3793   313.42000000000002        9.6321999999999992        40.137000000000000        910.70899999999995     
        3793   313.66000000000003        8.8023000000000007        37.381000000000000        928.38000000000000     
        3793   315.26999999999998        9.1600000000000001        40.780999999999999        945.80100000000004     
        3793   314.64999999999998        8.1318999999999999        41.348999999999997        963.34100000000001     
        3793   315.91000000000003        9.0290999999999997        41.901000000000003        980.88000000000000     
        3793   318.26999999999998        8.5429999999999993        40.295999999999999        998.40800000000002     
        3793   321.57999999999998        8.7902000000000005        38.758000000000003        1015.8900000000000     
        3793   321.17000000000002        9.3473000000000006        37.823999999999998        1033.3499999999999     
        3793   321.31999999999999        10.334000000000000        37.738999999999997        1050.9900000000000     
        3793   321.13999999999999        9.5536999999999992        38.268000000000001        1068.4800000000000     
        3793   321.89999999999998        9.9327000000000005        37.969999999999999        1086.0699000000000     
        3793   321.56000000000000        9.7278000000000002        41.180999999999997        1103.7300000000000     
        3793   320.00000000000000        10.657000000000000        40.698999999999998        1121.2600000000000     
        3793   322.50000000000000        11.443000000000000        40.563000000000002        1138.7200000000000     
        3793   322.13000000000000        11.109000000000000        40.906999999999996        1156.3399999999999     
        3793   322.00999999999999        10.281000000000001        42.875000000000000        1173.6899000000001     
        3793   322.88999999999999        10.292999999999999        44.040999999999997        1226.5500000000000     
        3793   326.07999999999998        11.560000000000000        39.976999999999997        1261.5699000000000     
        3793   323.14999999999998        10.797000000000001        35.354999999999997        1296.7400000000000     
        3794   326.36000000000001        181.96000000000001        27.358000000000001        0.0000000000000000     
        3794   325.38000000000000        182.65000000000001        27.754000000000001        17.553999999999998     
        3794   325.98000000000002        183.11000000000001        26.309000000000001        35.000000000000000     
        3794   324.26999999999998        184.09000000000000        28.969000000000001        52.584000000000003     
        3794   321.82999999999998        185.16000000000000        31.466000000000001        70.046999999999997     
        3794   318.54000000000002        186.06000000000000        33.860999999999997        87.557000000000002     
        3794   316.61000000000001        187.75000000000000        33.784999999999997        105.07400000000000     
        3794   315.57999999999998        188.96000000000001        34.909999999999997        122.44400000000000     
        3794   314.22000000000003        190.88999999999999        38.840000000000003        139.94700000000000     
        3794   313.92000000000002        193.13000000000000        42.542999999999999        157.38600000000000     
        3794   316.73000000000002        195.66999999999999        48.412999999999997        174.73900000000000     
        3794   319.33999999999997        195.94000000000000        50.485999999999997        192.16499999999999     
        3794   323.23000000000002        196.91000000000000        53.210000000000001        209.81200000000001     
        3794   327.43000000000001        197.33000000000001        54.531999999999996        227.25700000000001     
        3794   333.76999999999998        199.68000000000001        58.835999999999999        244.90400000000000     
        3794   334.56999999999999        200.66000000000000        57.866000000000000        262.32499999999999     
        3794   335.38999999999999        201.16000000000000        58.445999999999998        279.71899999999999     
        3794   335.00000000000000        202.72999999999999        57.954999999999998        297.32900000000001     
        3794   335.44999999999999        204.97000000000000        60.338000000000001        314.72500000000002     
        3794   334.99000000000001        206.78999999999999        55.718000000000004        332.14699999999999     
        3794   335.73000000000002        206.05000000000001        56.841999999999999        349.57499999999999     
        3794   336.45999999999998        205.77000000000001        51.243000000000002        367.22399999999999     
        3794   337.18000000000001        206.25000000000000        45.219999999999999        384.82100000000003     
        3794   339.44999999999999        204.49000000000001        43.125999999999998        402.31500000000000     
        3794   339.00999999999999        203.09999999999999        42.552000000000000        419.90499999999997     
        3794   339.60000000000002        200.87000000000000        43.627000000000002        437.14900000000000     
        3794   338.05000000000001        199.53000000000000        41.756000000000000        454.68799999999999     
        3794   336.31999999999999        197.88000000000000        37.412999999999997        472.14999999999998     
        3794   335.06999999999999        197.25000000000000        37.838999999999999        489.68799999999999     
        3794   334.63000000000000        197.38000000000000        37.097999999999999        507.24500000000000     
        3794   335.11000000000001        197.87000000000000        37.701999999999998        524.71000000000004     
        3794   336.38999999999999        198.97000000000000        36.225999999999999        542.20100000000002     
        3794   339.12000000000000        199.77000000000001        36.610999999999997        559.74300000000005     
        3794   340.68000000000001        198.93000000000001        38.411000000000001        577.23299999999995     
        3794   343.76999999999998        199.84999999999999        40.683999999999997        629.85799999999995     
        3794   347.27999999999997        199.91000000000000        42.831000000000003        647.40999999999997     
        3794   349.83999999999997        200.09999999999999        42.817000000000000        664.96400000000006     
        3794   351.70999999999998        200.19000000000000        43.365000000000002        682.53599999999994     
        3795   327.79000000000002        105.28000000000000        45.459000000000003        0.0000000000000000     
        3795   326.81000000000000        101.23999999999999        43.783000000000001        17.553999999999998     
        3795   323.39999999999998        99.310000000000002        41.027999999999999        35.000000000000000     
        3795   318.50000000000000        97.909999999999997        40.152000000000001        52.584000000000003     
        3795   317.85000000000002        96.765000000000001        36.622999999999998        70.046999999999997     
        3795   314.94999999999999        95.820999999999998        32.387000000000000        87.557000000000002     
        3795   311.31999999999999        91.741000000000000        30.699000000000002        105.07400000000000     
        3795   311.52999999999997        89.161000000000001        28.969999999999999        122.44400000000000     
        3795   311.73000000000002        88.241000000000000        28.713999999999999        139.94700000000000     
        3795   313.02999999999997        88.519999999999996        28.981000000000002        157.38600000000000     
        3795   314.17000000000002        89.206999999999994        26.454999999999998        174.73900000000000     
        3795   313.41000000000003        87.284000000000006        27.632000000000001        192.16499999999999     
        3795   313.19999999999999        86.527000000000001        28.038000000000000        209.81200000000001     
        3795   311.69000000000000        85.015000000000001        26.831000000000000        227.25700000000001     
        3795   309.81000000000000        84.698999999999998        24.109000000000002        244.90400000000000     
        3795   306.13000000000000        81.656000000000006        23.577999999999999        262.32499999999999     
        3795   304.22000000000003        76.013000000000005        22.152999999999999        279.71899999999999     
        3795   303.05000000000001        73.149000000000001        19.209000000000000        297.32900000000001     
        3795   302.70999999999998        71.126999999999995        14.663000000000000        314.72500000000002     
        3795   302.63999999999999        67.164000000000001        10.065000000000000        332.14699999999999     
        3796   338.08999999999997        149.91999999999999        48.649000000000001        0.0000000000000000     
        3796   333.91000000000003        151.49000000000001        46.545000000000002        17.553999999999998     
        3796   334.12000000000000        152.12000000000000        43.920999999999999        35.000000000000000     
        3796   332.30000000000001        151.55000000000001        42.970999999999997        52.584000000000003     
        3796   331.45999999999998        154.97999999999999        41.161999999999999        70.046999999999997     
        3796   331.31000000000000        154.06999999999999        40.387999999999998        87.557000000000002     
        3796   331.18000000000001        153.88999999999999        39.853999999999999        105.07400000000000     
        3796   329.31999999999999        153.33000000000001        37.311999999999998        122.44400000000000     
        3796   327.70999999999998        153.62000000000000        34.759000000000000        139.94700000000000     
        3796   324.29000000000002        153.75000000000000        30.846000000000000        157.38600000000000     
        3796   322.83999999999997        154.16000000000000        29.516999999999999        174.73900000000000     
        3796   322.88999999999999        153.71000000000001        27.236000000000001        192.16499999999999     
        3796   321.79000000000002        153.41999999999999        27.353999999999999        209.81200000000001     
        3796   322.82999999999998        150.86000000000001        25.391999999999999        262.32499999999999     
        3796   322.67000000000002        150.43000000000001        25.542999999999999        279.71899999999999     
        3796   322.74000000000001        150.33000000000001        26.920999999999999        297.32900000000001     
        3796   323.55000000000001        150.97999999999999        24.696999999999999        314.72500000000002     
        3796   323.18000000000001        150.81000000000000        25.250000000000000        332.14699999999999     
        3796   323.12000000000000        150.84999999999999        24.774000000000001        349.57499999999999     
        3796   322.82999999999998        150.86000000000001        26.399000000000001        367.22399999999999     
        3796   323.31000000000000        150.87000000000000        26.318999999999999        384.82100000000003     
        3796   323.27999999999997        150.74000000000001        25.358000000000001        402.31500000000000     
        3796   322.89999999999998        151.38000000000000        24.469000000000001        419.90499999999997     
        3796   323.44000000000000        151.66000000000000        25.085000000000001        437.14900000000000     
        3797   341.70999999999998        121.36000000000000        31.699000000000002        0.0000000000000000     
        3797   338.24000000000001        123.06999999999999        29.780999999999999        17.553999999999998     
        3797   336.75999999999999        124.97000000000000        26.975000000000001        35.000000000000000     
        3797   336.16000000000003        126.31999999999999        26.736999999999998        52.584000000000003     
        3797   333.93000000000001        126.33000000000000        27.978999999999999        70.046999999999997     
        3797   330.31999999999999        128.91999999999999        29.603999999999999        87.557000000000002     
        3797   330.19999999999999        133.66000000000000        29.956000000000000        105.07400000000000     
        3797   327.51999999999998        135.56999999999999        28.385000000000002        122.44400000000000     
        3797   326.60000000000002        138.25000000000000        28.471000000000000        139.94700000000000     
        3797   328.27999999999997        143.36000000000001        31.523000000000000        157.38600000000000     
        3797   330.81000000000000        144.78000000000000        32.204000000000001        174.73900000000000     
        3797   333.12000000000000        146.50999999999999        33.966000000000001        192.16499999999999     
        3797   336.48000000000002        149.37000000000000        41.133000000000003        209.81200000000001     
        3797   336.11000000000001        151.72000000000000        43.779000000000003        227.25700000000001     
        3797   336.69000000000000        153.47000000000000        48.853000000000002        244.90400000000000     
        3797   333.55000000000001        155.18000000000001        54.384000000000000        262.32499999999999     
        3797   332.36000000000001        155.36000000000001        57.878000000000000        279.71899999999999     
        3797   328.27999999999997        158.78000000000000        65.433999999999997        297.32900000000001     
        3797   326.44000000000000        162.44000000000000        69.439999999999998        314.72500000000002     
        3798   347.27999999999997        177.50999999999999        68.638000000000005        0.0000000000000000     
        3798   345.07999999999998        177.06000000000000        70.087999999999994        17.553999999999998     
        3798   344.42000000000002        180.50000000000000        70.284000000000006        35.000000000000000     
        3798   342.51999999999998        182.65000000000001        68.558999999999997        52.584000000000003     
        3798   341.61000000000001        183.02000000000001        68.762000000000000        70.046999999999997     
        3798   341.45999999999998        182.96000000000001        69.959999999999994        87.557000000000002     
        3798   341.08999999999997        184.03000000000000        70.488000000000000        105.07400000000000     
        3798   342.07999999999998        185.27000000000001        69.594999999999999        122.44400000000000     
        3798   343.62000000000000        190.44999999999999        66.974000000000004        139.94700000000000     
        3798   346.12000000000000        192.34000000000000        63.960000000000001        157.38600000000000     
        3798   346.79000000000002        195.66999999999999        63.271999999999998        174.73900000000000     
        3799   349.75000000000000        201.28999999999999        37.484999999999999        0.0000000000000000     
        3799   349.83999999999997        200.27000000000001        40.966999999999999        17.553999999999998     
        3799   351.88999999999999        200.66000000000000        39.890999999999998        35.000000000000000     
        3799   351.92000000000002        201.47999999999999        39.576000000000001        52.584000000000003     
        3799   348.72000000000003        199.86000000000001        43.180000000000000        70.046999999999997     
        3799   345.43000000000001        200.06999999999999        47.810000000000002        87.557000000000002     
        3799   345.18000000000001        198.94000000000000        47.505000000000003        105.07400000000000     
        3799   343.50999999999999        198.06000000000000        46.889000000000003        122.44400000000000     
        3799   343.44999999999999        198.69000000000000        41.622999999999998        139.94700000000000     
        3799   342.67000000000002        199.18000000000001        43.959000000000003        157.38600000000000     
        3799   345.48000000000002        201.13000000000000        40.723999999999997        174.73900000000000     
        3799   345.17000000000002        204.47000000000000        41.408999999999999        192.16499999999999     
        3799   345.72000000000003        206.22999999999999        41.167999999999999        209.81200000000001     
        3799   345.70999999999998        207.94000000000000        37.631999999999998        227.25700000000001     
        3799   343.86000000000001        209.22000000000000        37.408999999999999        244.90400000000000     
        3799   343.44999999999999        208.16999999999999        36.850999999999999        262.32499999999999     
        3799   341.66000000000003        209.49000000000001        35.841000000000001        279.71899999999999     
        3799   338.77999999999997        210.87000000000000        34.654000000000003        297.32900000000001     
        3799   337.94999999999999        207.37000000000000        33.030999999999999        314.72500000000002     
        3799   337.33999999999997        206.97000000000000        33.485999999999997        332.14699999999999     
        3799   336.99000000000001        204.13000000000000        34.094999999999999        349.57499999999999     
        3799   334.17000000000002        199.97999999999999        31.347000000000001        367.22399999999999     
        3799   330.20999999999998        199.16000000000000        31.120000000000001        384.82100000000003     
        3799   328.61000000000001        198.84999999999999        30.382999999999999        402.31500000000000     
        3799   328.18000000000001        198.72999999999999        30.986999999999998        419.90499999999997     
        3799   328.45999999999998        199.15000000000001        34.179000000000002        437.14900000000000     
        3799   328.52999999999997        203.47999999999999        36.548000000000002        454.68799999999999     
        3799   325.55000000000001        206.06000000000000        37.064000000000000        472.14999999999998     
        3799   324.18000000000001        207.88000000000000        38.499000000000002        489.68799999999999     
        3799   324.63000000000000        210.43000000000001        39.823999999999998        507.24500000000000     
        3799   325.44999999999999        211.75000000000000        42.423999999999999        524.71000000000004     
        3799   325.81999999999999        212.22000000000000        44.039000000000001        542.20100000000002     
        3799   327.08999999999997        216.84999999999999        47.204999999999998        559.74300000000005     
        3799   328.17000000000002        219.87000000000000        48.267000000000003        577.23299999999995     
        3799   328.13999999999999        221.68000000000001        55.972000000000001        594.67499999999995     
        3799   328.23000000000002        222.78999999999999        58.140000000000001        612.29999999999995     
        3799   329.19000000000000        224.13000000000000        59.389000000000003        629.85799999999995     
        3799   328.69999999999999        222.16999999999999        60.689999999999998        647.40999999999997     
        3799   327.99000000000001        225.13000000000000        61.845999999999997        664.96400000000006     
        3799   328.24000000000001        228.58000000000001        64.343000000000004        682.53599999999994     
        3799   328.13000000000000        230.53000000000000        66.560000000000002        700.02300000000002     
        3799   328.76999999999998        231.75999999999999        67.789000000000001        717.56200000000001     
        3799   330.27999999999997        232.88999999999999        69.802000000000007        734.98400000000004     
        3800   128.06999999999999        279.93000000000001        66.406000000000006        17.553999999999998     
        3800   127.30000000000000        279.02999999999997        67.143000000000001        35.000000000000000     
        3800   125.40000000000001        279.92000000000002        67.424999999999997        52.584000000000003     
        3800   122.93000000000001        281.22000000000003        66.811000000000007        70.046999999999997     
        3800   118.05000000000000        282.31999999999999        65.587000000000003        87.557000000000002     
        3800   117.02000000000000        281.63000000000000        64.966999999999999        105.07400000000000     
        3800   114.70999999999999        279.25000000000000        66.760000000000005        122.44400000000000     
        3800   111.30000000000000        276.63999999999999        65.448999999999998        139.94700000000000     
        3800   108.72000000000000        273.81999999999999        67.540000000000006        157.38600000000000     
        3800   106.93000000000001        273.35000000000002        66.838999999999999        174.73900000000000     
        3800   107.37000000000000        273.81999999999999        66.424000000000007        192.16499999999999     
        3800   103.06999999999999        272.81000000000000        65.977999999999994        209.81200000000001     
        3800   101.81999999999999        271.74000000000001        64.885000000000005        227.25700000000001     
        3800   102.51000000000001        272.63000000000000        64.915000000000006        244.90400000000000     
        3800   103.98000000000000        273.13999999999999        61.479999999999997        262.32499999999999     
        3800   105.53000000000000        272.36000000000001        57.087000000000003        279.71899999999999     
        3800   107.29000000000001        272.88000000000000        57.031999999999996        297.32900000000001     
        3800   107.76000000000001        273.74000000000001        55.570000000000000        314.72500000000002     
        3800   107.88000000000000        274.67000000000002        55.296999999999997        332.14699999999999     
        3800   108.81999999999999        275.30000000000001        54.848999999999997        349.57499999999999     
        3800   110.05000000000000        277.47000000000003        52.688000000000002        367.22399999999999     
        3800   110.43000000000001        276.74000000000001        53.445000000000000        384.82100000000003     
        3800   110.11000000000000        276.45999999999998        53.252000000000002        402.31500000000000     
        3800   108.59999999999999        274.52999999999997        52.625000000000000        419.90499999999997     
        3800   107.93000000000001        275.56999999999999        52.771000000000001        437.14900000000000     
        3800   107.03000000000000        277.17000000000002        51.051000000000002        454.68799999999999     
        3800   106.90000000000001        278.00999999999999        51.381999999999998        472.14999999999998     
        3800   107.52000000000000        278.89999999999998        48.932000000000002        489.68799999999999     
        3800   107.78000000000000        279.42000000000002        49.820999999999998        507.24500000000000     
        3800   107.41000000000000        279.69999999999999        49.231999999999999        524.71000000000004     
        3800   106.80000000000000        279.36000000000001        50.746000000000002        542.20100000000002     
        3800   106.64000000000000        279.11000000000001        50.487000000000002        559.74300000000005     
        3800   106.37000000000000        277.98000000000002        52.503999999999998        577.23299999999995     
        3800   106.64000000000000        277.93000000000001        50.600999999999999        594.67499999999995     
        3800   106.04000000000001        277.58999999999997        50.521999999999998        612.29999999999995     
        3800   105.12000000000000        277.56999999999999        51.359999999999999        629.85799999999995     
        3800   104.95999999999999        278.00000000000000        51.375000000000000        647.40999999999997     
        3800   103.28000000000000        276.63000000000000        52.420000000000002        664.96400000000006     
        3800   102.75000000000000        276.45999999999998        52.640999999999998        682.53599999999994     
        3800   101.95000000000000        275.16000000000003        52.600999999999999        700.02300000000002     
        3800   101.23999999999999        273.55000000000001        52.665999999999997        717.56200000000001     
        3800   100.48999999999999        274.68000000000001        52.966000000000001        734.98400000000004     
        3800   100.41000000000000        274.11000000000001        53.661000000000001        752.59299999999996     
        3800   102.23000000000000        273.37000000000000        52.567999999999998        770.24000000000001     
        3800   101.08000000000000        271.05000000000001        50.128999999999998        787.77800000000002     
        3800   100.68000000000001        270.86000000000001        50.198999999999998        805.30300000000000     
        3800   101.43000000000001        270.87000000000000        50.386000000000003        822.90599999999995     
        3800   99.941000000000003        270.31999999999999        49.951999999999998        840.43100000000004     
        3800   99.052999999999997        270.48000000000002        49.841999999999999        857.96000000000004     
        3800   99.436999999999998        270.49000000000001        49.570000000000000        875.53399999999999     
        3800   99.156999999999996        269.38000000000000        50.290999999999997        893.19799999999998     
        3800   99.322999999999993        268.88999999999999        49.091000000000001        910.70899999999995     
        3800   98.900000000000006        268.31999999999999        50.037999999999997        928.38000000000000     
        3800   97.581000000000003        268.73000000000002        50.651000000000003        945.80100000000004     
        3800   96.364000000000004        270.31000000000000        52.338999999999999        963.34100000000001     
        3800   94.849999999999994        271.17000000000002        52.329999999999998        980.88000000000000     
        3800   96.123000000000005        270.88999999999999        51.363999999999997        998.40800000000002     
        3800   95.566999999999993        270.73000000000002        50.670000000000002        1015.8900000000000     
        3800   94.771000000000001        271.24000000000001        52.100999999999999        1033.3499999999999     
        3800   95.427999999999997        271.33999999999997        52.158999999999999        1050.9900000000000     
        3800   95.709000000000003        271.30000000000001        52.314000000000000        1068.4800000000000     
        3800   97.058000000000007        272.13999999999999        49.746000000000002        1086.0699000000000     
        3800   96.891999999999996        271.63999999999999        48.597000000000001        1103.7300000000000     
        3800   97.573999999999998        270.48000000000002        46.945000000000000        1121.2600000000000     
        3800   96.215999999999994        268.44999999999999        47.942999999999998        1138.7200000000000     
        3800   96.725999999999999        269.77999999999997        46.692000000000000        1156.3399999999999     
        3800   96.459000000000003        270.37000000000000        47.398000000000003        1173.6899000000001     
        3800   96.218000000000004        270.88000000000000        47.823000000000000        1191.4200000000001     
        3800   96.006000000000000        269.50000000000000        47.927999999999997        1208.9500000000000     
        3800   95.113000000000000        268.51999999999998        49.896999999999998        1226.5500000000000     
        3800   94.426000000000002        267.06999999999999        50.481000000000002        1244.1099999999999     
        3800   95.716999999999999        267.49000000000001        49.244000000000000        1261.5699000000000     
        3800   95.094999999999999        266.92000000000002        49.271000000000001        1279.0699000000000     
        3800   94.757999999999996        266.55000000000001        49.084000000000003        1296.7400000000000     
        3800   93.748999999999995        268.99000000000001        49.107999999999997        1314.3399999999999     
        3800   93.581999999999994        269.68000000000001        49.033000000000001        1331.9700000000000     
        3800   93.697999999999993        268.94000000000000        48.817000000000000        1349.6700000000001     
        3800   93.659999999999997        269.31000000000000        49.110999999999997        1367.3199000000000     
        3800   94.039000000000001        270.57999999999998        47.424999999999997        1384.8499999999999     
        3800   95.134000000000000        268.48000000000002        46.756000000000000        1402.4000000000001     
        3801   231.00999999999999        209.90000000000001        66.141999999999996        17.553999999999998     
        3801   230.87000000000000        210.40000000000001        63.808999999999997        35.000000000000000     
        3801   234.30000000000001        212.56999999999999        59.613000000000000        52.584000000000003     
        3801   234.97999999999999        212.96000000000001        57.542999999999999        70.046999999999997     
        3801   236.43000000000001        213.68000000000001        55.389000000000003        87.557000000000002     
        3801   235.19999999999999        213.56999999999999        54.798999999999999        105.07400000000000     
        3801   236.22000000000000        213.90000000000001        55.335999999999999        122.44400000000000     
        3801   241.75999999999999        213.63000000000000        52.343000000000004        139.94700000000000     
        3801   241.78000000000000        213.84999999999999        51.902000000000001        157.38600000000000     
        3801   244.19999999999999        214.58000000000001        51.619999999999997        174.73900000000000     
        3801   245.50000000000000        214.77000000000001        52.395000000000003        192.16499999999999     
        3801   251.72999999999999        213.75999999999999        52.621000000000002        209.81200000000001     
        3801   256.22000000000003        213.22000000000000        54.258000000000003        227.25700000000001     
        3801   259.11000000000001        211.91000000000000        54.171999999999997        244.90400000000000     
        3801   262.70999999999998        212.03999999999999        50.984999999999999        262.32499999999999     
        3801   265.07999999999998        211.65000000000001        48.942000000000000        279.71899999999999     
        3801   270.42000000000002        213.94999999999999        42.152000000000001        297.32900000000001     
        3801   272.98000000000002        214.56000000000000        40.067000000000000        314.72500000000002     
        3801   277.57999999999998        217.59999999999999        38.380000000000003        332.14699999999999     
        3801   281.41000000000003        220.75999999999999        34.457999999999998        349.57499999999999     
        3801   284.36000000000001        222.96000000000001        28.719999999999999        367.22399999999999     
        3801   286.38000000000000        223.02000000000001        28.175999999999998        384.82100000000003     
        3801   287.58999999999997        222.69999999999999        25.356999999999999        402.31500000000000     
        3801   290.74000000000001        221.44000000000000        23.093000000000000        419.90499999999997     
        3801   294.76999999999998        223.36000000000001        19.904000000000000        437.14900000000000     
        3801   296.99000000000001        224.31999999999999        18.954999999999998        454.68799999999999     
        3801   298.98000000000002        225.84000000000000        17.701000000000001        472.14999999999998     
        3801   300.24000000000001        227.74000000000001        18.135000000000002        489.68799999999999     
        3801   301.38000000000000        228.50000000000000        18.148000000000000        507.24500000000000     
        3801   302.05000000000001        229.12000000000000        19.155999999999999        524.71000000000004     
        3801   302.04000000000002        228.61000000000001        19.692000000000000        542.20100000000002     
        3801   301.19999999999999        228.24000000000001        19.963999999999999        559.74300000000005     
        3801   300.64999999999998        227.38999999999999        21.606000000000002        577.23299999999995     
        3801   299.00999999999999        225.78999999999999        22.814000000000000        594.67499999999995     
        3801   295.42000000000002        223.56000000000000        22.867999999999999        612.29999999999995     
        3801   284.92000000000002        221.56999999999999        25.960999999999999        647.40999999999997     
        3801   281.75999999999999        219.77000000000001        31.056000000000001        664.96400000000006     
        3801   275.26999999999998        218.61000000000001        38.564999999999998        682.53599999999994     
        3801   271.00999999999999        215.87000000000000        42.250999999999998        700.02300000000002     
        3801   268.75999999999999        215.63999999999999        45.103000000000002        717.56200000000001     
        3801   266.67000000000002        216.31999999999999        51.853999999999999        734.98400000000004     
        3801   262.74000000000001        217.06000000000000        58.069000000000003        752.59299999999996     
        3801   261.36000000000001        216.88999999999999        62.176000000000002        770.24000000000001     
        3801   259.85000000000002        217.84999999999999        67.866000000000000        787.77800000000002     
        3801   258.62000000000000        218.24000000000001        68.795000000000002        805.30300000000000     
        3802   158.77000000000001        156.81999999999999        55.601999999999997        35.000000000000000     
        3802   158.02000000000001        155.44000000000000        56.713999999999999        87.557000000000002     
        3802   158.00999999999999        155.72000000000000        57.219000000000001        105.07400000000000     
        3802   158.71000000000001        156.11000000000001        57.704999999999998        122.44400000000000     
        3802   163.78999999999999        152.66999999999999        65.031000000000006        174.73900000000000     
        3802   165.34999999999999        151.24000000000001        67.233999999999995        192.16499999999999     
        3802   167.31999999999999        147.53000000000000        70.305000000000007        227.25700000000001     
        3802   166.94999999999999        147.94000000000000        68.400000000000006        244.90400000000000     
        3802   167.99000000000001        148.19000000000000        67.587000000000003        262.32499999999999     
        3802   168.38000000000000        148.44999999999999        68.304000000000002        279.71899999999999     
        3802   169.05000000000001        149.66999999999999        69.597999999999999        297.32900000000001     
        3802   173.66000000000000        148.84999999999999        70.507000000000005        314.72500000000002     
        3803   287.92000000000002        99.090999999999994        9.1620000000000008        35.000000000000000     
        3803   287.66000000000003        98.620999999999995        9.8763000000000005        52.584000000000003     
        3803   287.41000000000003        98.266000000000005        10.539999999999999        70.046999999999997     
        3803   288.06999999999999        97.912000000000006        12.231000000000000        87.557000000000002     
        3803   291.70999999999998        96.203999999999994        15.337999999999999        105.07400000000000     
        3803   290.63000000000000        93.185000000000002        19.292000000000002        122.44400000000000     
        3803   290.01999999999998        94.900000000000006        21.117000000000001        139.94700000000000     
        3803   289.81999999999999        94.796000000000006        21.728999999999999        157.38600000000000     
        3803   290.39999999999998        90.748999999999995        27.867000000000001        174.73900000000000     
        3804   163.24000000000001        349.73000000000002        10.576000000000001        52.584000000000003     
        3804   163.68000000000001        348.98000000000002        12.519000000000000        70.046999999999997     
        3804   164.61000000000001        348.87000000000000        13.117000000000001        87.557000000000002     
        3804   165.40000000000001        348.57999999999998        13.727000000000000        105.07400000000000     
        3804   165.71000000000001        346.45999999999998        16.381000000000000        122.44400000000000     
        3804   164.21000000000001        342.42000000000002        19.088000000000001        139.94700000000000     
        3804   163.00999999999999        340.04000000000002        19.709000000000000        157.38600000000000     
        3804   163.65000000000001        337.12000000000000        22.556000000000001        174.73900000000000     
        3804   165.08000000000001        336.54000000000002        24.332000000000001        192.16499999999999     
        3804   164.72999999999999        336.48000000000002        25.018000000000001        209.81200000000001     
        3804   164.08000000000001        334.69999999999999        24.864000000000001        227.25700000000001     
        3804   163.25999999999999        334.76999999999998        26.344000000000001        244.90400000000000     
        3804   163.16000000000000        333.13000000000000        28.152999999999999        262.32499999999999     
        3804   165.25999999999999        333.07999999999998        25.853999999999999        279.71899999999999     
        3804   165.77000000000001        332.62000000000000        25.373999999999999        297.32900000000001     
        3804   167.02000000000001        329.69999999999999        23.936000000000000        314.72500000000002     
        3804   167.53000000000000        329.88000000000000        23.561000000000000        332.14699999999999     
        3804   168.09999999999999        330.56999999999999        22.928000000000001        349.57499999999999     
        3804   168.69999999999999        330.20999999999998        22.274999999999999        367.22399999999999     
        3804   169.59000000000000        330.05000000000001        20.957999999999998        384.82100000000003     
        3804   169.84000000000000        329.60000000000002        19.827999999999999        402.31500000000000     
        3804   170.81999999999999        329.38000000000000        19.456000000000000        419.90499999999997     
        3804   171.25999999999999        329.91000000000003        18.611999999999998        437.14900000000000     
        3804   172.68000000000001        331.10000000000002        17.722000000000001        454.68799999999999     
        3804   176.53999999999999        335.94999999999999        16.423999999999999        472.14999999999998     
        3804   177.75000000000000        341.19999999999999        11.785000000000000        489.68799999999999     
        3804   178.30000000000001        342.08999999999997        10.353999999999999        507.24500000000000     
        3805   341.36000000000001        161.72999999999999        10.481999999999999        52.584000000000003     
        3805   340.73000000000002        164.30000000000001        12.548999999999999        70.046999999999997     
        3805   340.06000000000000        166.19999999999999        14.699000000000000        87.557000000000002     
        3805   339.47000000000003        166.11000000000001        19.111999999999998        105.07400000000000     
        3805   339.87000000000000        166.28000000000000        23.638999999999999        122.44400000000000     
        3805   341.13000000000000        166.69000000000000        26.111000000000001        139.94700000000000     
        3805   343.06999999999999        164.38999999999999        29.488000000000000        157.38600000000000     
        3805   345.19999999999999        163.13000000000000        30.396999999999998        174.73900000000000     
        3805   346.74000000000001        162.72999999999999        32.296999999999997        192.16499999999999     
        3805   347.73000000000002        162.53000000000000        32.292000000000002        209.81200000000001     
        3805   349.72000000000003        161.50999999999999        34.252000000000002        227.25700000000001     
        3805   350.94999999999999        161.88000000000000        37.131000000000000        244.90400000000000     
        3805   350.58999999999997        162.13999999999999        39.005000000000003        262.32499999999999     
        3805   351.25999999999999        161.91000000000000        37.725999999999999        279.71899999999999     
        3805   351.50999999999999        162.53000000000000        41.459000000000003        297.32900000000001     
        3805   350.75999999999999        164.09999999999999        45.046999999999997        314.72500000000002     
        3805   351.51999999999998        164.81000000000000        47.820000000000000        332.14699999999999     
        3805   351.88000000000000        165.78999999999999        50.359999999999999        349.57499999999999     
        3806   32.902000000000001        7.2172000000000001        11.077000000000000        70.046999999999997     
        3806   30.375000000000000        9.2512000000000008        12.228000000000000        87.557000000000002     
        3806   29.797000000000001        9.9928000000000008        14.083000000000000        105.07400000000000     
        3806   30.655999999999999        9.7582000000000004        16.280999999999999        122.44400000000000     
        3806   31.285000000000000        10.510999999999999        19.609000000000002        139.94700000000000     
        3806   29.431999999999999        10.550000000000001        19.161000000000001        157.38600000000000     
        3806   29.196000000000002        11.488000000000000        18.998999999999999        174.73900000000000     
        3806   26.643000000000001        12.566000000000001        16.553999999999998        192.16499999999999     
        3806   25.260999999999999        14.481999999999999        14.365000000000000        209.81200000000001     
        3806   24.742000000000001        14.728999999999999        15.169000000000000        227.25700000000001     
        3806   24.164000000000001        14.992000000000001        12.494000000000000        244.90400000000000     
        3806   23.567000000000000        14.991000000000000        11.130000000000001        262.32499999999999     
        3806   20.527999999999999        15.654000000000000        10.913000000000000        279.71899999999999     
        3806   18.654000000000000        17.257000000000001        10.320000000000000        297.32900000000001     
        3806   15.615000000000000        18.760000000000002        10.286000000000000        314.72500000000002     
        3806   14.433000000000000        19.811000000000000        10.410000000000000        332.14699999999999     
        3807   123.05000000000000        262.13000000000000        10.190000000000000        87.557000000000002     
        3807   121.06000000000000        263.02999999999997        12.161000000000000        105.07400000000000     
        3807   121.39000000000000        262.56000000000000        15.589000000000000        122.44400000000000     
        3807   119.58000000000000        261.35000000000002        17.181999999999999        139.94700000000000     
        3807   118.34999999999999        260.83999999999997        17.440999999999999        157.38600000000000     
        3807   114.52000000000000        257.12000000000000        19.457999999999998        174.73900000000000     
        3807   115.38000000000000        256.85000000000002        16.910000000000000        192.16499999999999     
        3807   117.33000000000000        256.82999999999998        14.166000000000000        209.81200000000001     
        3807   119.78000000000000        256.55000000000001        10.958000000000000        227.25700000000001     
        3808   187.74000000000001        280.88000000000000        71.421000000000006        87.557000000000002     
        3808   189.24000000000001        279.89999999999998        70.634000000000000        105.07400000000000     
        3808   188.81000000000000        273.47000000000003        69.203000000000003        122.44400000000000     
        3808   188.61000000000001        271.02999999999997        68.867000000000004        139.94700000000000     
        3808   188.06999999999999        265.37000000000000        67.536000000000001        157.38600000000000     
        3808   187.36000000000001        261.63999999999999        66.501999999999995        174.73900000000000     
        3808   185.34999999999999        259.00999999999999        65.536000000000001        192.16499999999999     
        3808   184.16999999999999        257.57999999999998        64.988000000000000        209.81200000000001     
        3808   181.38000000000000        257.13000000000000        62.572000000000003        227.25700000000001     
        3808   177.16999999999999        256.32999999999998        62.792999999999999        244.90400000000000     
        3808   174.44999999999999        256.60000000000002        61.546999999999997        262.32499999999999     
        3808   172.02000000000001        258.12000000000000        63.552999999999997        279.71899999999999     
        3808   171.44999999999999        258.55000000000001        65.146000000000001        297.32900000000001     
        3808   171.84000000000000        260.37000000000000        63.744000000000000        314.72500000000002     
        3808   171.99000000000001        262.25000000000000        63.265999999999998        332.14699999999999     
        3808   170.80000000000001        263.18000000000001        63.896999999999998        349.57499999999999     
        3808   170.05000000000001        266.26999999999998        64.531999999999996        367.22399999999999     
        3808   168.05000000000001        269.54000000000002        65.099999999999994        384.82100000000003     
        3808   164.53000000000000        272.41000000000003        66.766000000000005        402.31500000000000     
        3808   164.36000000000001        274.38000000000000        66.716999999999999        419.90499999999997     
        3808   163.43000000000001        278.52999999999997        69.457999999999998        437.14900000000000     
        3808   165.13000000000000        281.45999999999998        67.352000000000004        454.68799999999999     
        3808   164.86000000000001        283.60000000000002        67.712000000000003        472.14999999999998     
        3808   165.69999999999999        287.64999999999998        64.855000000000004        489.68799999999999     
        3808   165.03000000000000        289.82999999999998        63.173000000000002        507.24500000000000     
        3808   164.83000000000001        292.95999999999998        61.722000000000001        524.71000000000004     
        3808   165.49000000000001        294.57999999999998        60.606000000000002        542.20100000000002     
        3808   167.50999999999999        299.66000000000003        60.643999999999998        559.74300000000005     
        3808   167.83000000000001        301.08999999999997        60.381999999999998        577.23299999999995     
        3808   167.34000000000000        301.94000000000000        60.896000000000001        594.67499999999995     
        3808   165.84999999999999        301.95999999999998        61.956000000000003        612.29999999999995     
        3808   170.06999999999999        301.49000000000001        62.386000000000003        629.85799999999995     
        3808   174.50999999999999        295.81999999999999        65.825999999999993        647.40999999999997     
        3808   177.71000000000001        293.95999999999998        67.435000000000002        664.96400000000006     
        3808   180.72999999999999        290.89999999999998        70.665000000000006        682.53599999999994     
        3808   182.19000000000000        290.95999999999998        70.784000000000006        700.02300000000002     
        3809   316.18000000000001        102.23999999999999        68.102999999999994        105.07400000000000     
        3809   317.14999999999998        104.27000000000000        67.998999999999995        122.44400000000000     
        3809   318.48000000000002        107.12000000000000        67.412999999999997        139.94700000000000     
        3809   320.91000000000003        110.34999999999999        62.487000000000002        157.38600000000000     
        3809   319.57999999999998        113.84999999999999        61.706000000000003        174.73900000000000     
        3809   320.02999999999997        119.20000000000000        58.095999999999997        192.16499999999999     
        3809   321.26999999999998        121.69000000000000        57.597000000000001        209.81200000000001     
        3809   323.95999999999998        124.25000000000000        53.664000000000001        227.25700000000001     
        3809   323.58999999999997        126.68000000000001        52.722000000000001        244.90400000000000     
        3809   322.95999999999998        128.12000000000000        48.631999999999998        262.32499999999999     
        3809   322.25999999999999        127.08000000000000        42.695999999999998        279.71899999999999     
        3809   324.41000000000003        130.33000000000001        46.246000000000002        314.72500000000002     
        3810   79.649000000000001        182.59999999999999        10.837000000000000        122.44400000000000     
        3810   78.275000000000006        182.46000000000001        13.470000000000001        139.94700000000000     
        3810   74.753000000000000        180.53000000000000        16.027999999999999        157.38600000000000     
        3810   72.977999999999994        179.36000000000001        19.327999999999999        174.73900000000000     
        3810   72.052999999999997        177.37000000000000        21.446000000000002        192.16499999999999     
        3810   72.378000000000000        176.19999999999999        22.600999999999999        209.81200000000001     
        3810   72.933999999999997        174.72000000000000        22.518999999999998        227.25700000000001     
        3810   72.739000000000004        172.75999999999999        25.474000000000000        244.90400000000000     
        3810   72.025000000000006        171.27000000000001        26.289999999999999        262.32499999999999     
        3810   73.015000000000001        167.11000000000001        28.317000000000000        279.71899999999999     
        3810   71.783000000000001        167.12000000000000        29.364999999999998        297.32900000000001     
        3810   69.739000000000004        164.28000000000000        30.949000000000002        314.72500000000002     
        3810   68.712999999999994        163.22000000000000        31.680000000000000        332.14699999999999     
        3810   67.844999999999999        158.80000000000001        34.058000000000000        349.57499999999999     
        3810   67.063000000000002        157.30000000000001        34.936999999999998        367.22399999999999     
        3810   70.277000000000001        153.05000000000001        38.219000000000001        384.82100000000003     
        3810   70.231999999999999        151.96000000000001        40.158000000000001        402.31500000000000     
        3810   70.010000000000005        151.91999999999999        40.384000000000000        419.90499999999997     
        3810   69.313999999999993        150.90000000000001        42.356999999999999        437.14900000000000     
        3810   66.974000000000004        149.59999999999999        46.634000000000000        454.68799999999999     
        3810   65.548000000000002        148.06999999999999        51.936000000000000        472.14999999999998     
        3810   65.701999999999998        147.21000000000001        54.601999999999997        489.68799999999999     
        3810   64.971999999999994        147.88000000000000        51.372000000000000        507.24500000000000     
        3810   64.215999999999994        148.37000000000000        51.985999999999997        524.71000000000004     
        3810   63.399999999999999        148.41000000000000        52.493000000000002        542.20100000000002     
        3810   62.125999999999998        148.25000000000000        54.216999999999999        559.74300000000005     
        3810   60.363000000000000        148.44000000000000        57.884000000000000        577.23299999999995     
        3810   59.164999999999999        148.52000000000001        57.594999999999999        594.67499999999995     
        3810   58.706000000000003        148.15000000000001        56.735999999999997        612.29999999999995     
        3810   57.530000000000001        148.87000000000000        56.238000000000000        629.85799999999995     
        3810   57.090000000000003        150.56999999999999        55.244000000000000        647.40999999999997     
        3810   56.496000000000002        151.13999999999999        54.436000000000000        664.96400000000006     
        3810   56.865000000000002        153.43000000000001        49.863999999999997        682.53599999999994     
        3810   58.530000000000001        152.84000000000000        50.140999999999998        700.02300000000002     
        3810   57.677999999999997        155.40000000000001        49.600000000000001        717.56200000000001     
        3810   57.581000000000003        158.28000000000000        47.557000000000002        734.98400000000004     
        3810   58.084000000000003        159.13000000000000        46.319000000000003        752.59299999999996     
        3810   58.582999999999998        159.16000000000000        44.097000000000001        770.24000000000001     
        3810   59.524999999999999        158.34999999999999        42.442000000000000        787.77800000000002     
        3810   59.634000000000000        158.03999999999999        41.332999999999998        805.30300000000000     
        3810   61.124000000000002        161.27000000000001        39.954999999999998        822.90599999999995     
        3810   62.408000000000001        163.47000000000000        36.063000000000002        840.43100000000004     
        3810   61.356000000000002        165.65000000000001        29.623999999999999        857.96000000000004     
        3810   60.017000000000003        166.94000000000000        30.838999999999999        875.53399999999999     
        3810   59.356000000000002        167.30000000000001        31.593000000000000        893.19799999999998     
        3810   58.511000000000003        166.56000000000000        31.629000000000001        910.70899999999995     
        3810   59.609999999999999        167.41999999999999        27.798999999999999        928.38000000000000     
        3810   58.552000000000000        166.09999999999999        29.879999999999999        945.80100000000004     
        3810   58.238000000000000        165.13000000000000        28.901000000000000        963.34100000000001     
        3810   58.676000000000002        165.77000000000001        29.177000000000000        980.88000000000000     
        3810   58.298000000000002        164.66000000000000        28.367000000000001        998.40800000000002     
        3810   57.652999999999999        163.91999999999999        28.643000000000001        1015.8900000000000     
        3810   58.014000000000003        163.25000000000000        27.410000000000000        1033.3499999999999     
        3810   57.454999999999998        163.25000000000000        28.085999999999999        1050.9900000000000     
        3810   57.170000000000002        163.84999999999999        28.300999999999998        1068.4800000000000     
        3810   57.695000000000000        163.46000000000001        28.853999999999999        1086.0699000000000     
        3810   61.521999999999998        163.46000000000001        30.969000000000001        1103.7300000000000     
        3810   63.887000000000000        164.00000000000000        32.593000000000004        1121.2600000000000     
        3810   63.811999999999998        163.69000000000000        33.384000000000000        1138.7200000000000     
        3810   63.253000000000000        163.56000000000000        34.247999999999998        1156.3399999999999     
        3810   62.640999999999998        162.78000000000000        34.357999999999997        1173.6899000000001     
        3810   65.852000000000004        161.09000000000000        36.720999999999997        1191.4200000000001     
        3810   66.195999999999998        162.94000000000000        35.491999999999997        1208.9500000000000     
        3810   66.355000000000004        164.78999999999999        34.314000000000000        1226.5500000000000     
        3810   66.522000000000006        163.97999999999999        35.036000000000001        1244.1099999999999     
        3810   69.311999999999998        162.90000000000001        36.151000000000003        1261.5699000000000     
        3810   70.278000000000006        163.52000000000001        35.069000000000003        1279.0699000000000     
        3810   71.677999999999997        162.28000000000000        35.448999999999998        1296.7400000000000     
        3810   73.435000000000002        160.49000000000001        34.872999999999998        1314.3399999999999     
        3810   77.123999999999995        158.72000000000000        34.335999999999999        1331.9700000000000     
        3810   81.703999999999994        157.68000000000001        34.642000000000003        1349.6700000000001     
        3810   83.695999999999998        155.96000000000001        34.981000000000002        1367.3199000000000     
        3810   87.394999999999996        153.87000000000000        33.258000000000003        1384.8499999999999     
        3810   88.716999999999999        149.69000000000000        32.639000000000003        1402.4000000000001     
        3811   185.13999999999999        151.09000000000000        10.762000000000000        157.38600000000000     
        3811   187.62000000000000        150.16000000000000        13.039000000000000        174.73900000000000     
        3811   189.28000000000000        149.91999999999999        12.798999999999999        192.16499999999999     
        3811   188.09999999999999        149.81999999999999        13.810000000000000        209.81200000000001     
        3811   188.25999999999999        150.84000000000000        15.440000000000000        227.25700000000001     
        3811   188.37000000000000        154.27000000000001        17.018000000000001        244.90400000000000     
        3811   187.65000000000001        160.22999999999999        18.420000000000002        262.32499999999999     
        3811   187.71000000000001        162.08000000000001        18.550999999999998        279.71899999999999     
        3811   186.69999999999999        166.31999999999999        18.952000000000002        297.32900000000001     
        3811   184.22000000000000        167.81999999999999        19.731999999999999        314.72500000000002     
        3811   180.27000000000001        171.88999999999999        18.719000000000001        332.14699999999999     
        3811   178.46000000000001        176.74000000000001        18.974000000000000        349.57499999999999     
        3811   175.41999999999999        179.69000000000000        21.091999999999999        367.22399999999999     
        3811   175.03000000000000        180.72000000000000        22.629999999999999        384.82100000000003     
        3811   174.96000000000001        181.33000000000001        23.090000000000000        402.31500000000000     
        3811   171.72000000000000        181.88000000000000        24.331000000000000        419.90499999999997     
        3811   169.40000000000001        184.63999999999999        29.177000000000000        437.14900000000000     
        3811   166.87000000000000        186.53999999999999        32.212000000000003        454.68799999999999     
        3811   165.16999999999999        187.81000000000000        31.734999999999999        472.14999999999998     
        3811   163.46000000000001        186.58000000000001        33.991000000000000        489.68799999999999     
        3811   162.84000000000000        186.84000000000000        34.418999999999997        507.24500000000000     
        3811   164.22000000000000        186.56999999999999        34.609999999999999        524.71000000000004     
        3811   169.93000000000001        185.05000000000001        34.607999999999997        542.20100000000002     
        3811   172.47999999999999        181.75000000000000        35.700000000000003        559.74300000000005     
        3811   174.66000000000000        180.02000000000001        37.466000000000001        577.23299999999995     
        3811   179.86000000000001        176.59000000000000        38.499000000000002        594.67499999999995     
        3811   184.91999999999999        174.53000000000000        36.820000000000000        612.29999999999995     
        3811   187.69000000000000        172.22999999999999        37.079000000000001        629.85799999999995     
        3811   189.53999999999999        171.52000000000001        37.473999999999997        647.40999999999997     
        3811   193.34999999999999        167.00999999999999        35.509999999999998        664.96400000000006     
        3811   193.97000000000000        166.19999999999999        34.090000000000003        682.53599999999994     
        3811   192.78999999999999        166.12000000000000        34.558999999999997        700.02300000000002     
        3811   193.25999999999999        164.62000000000000        32.779000000000003        717.56200000000001     
        3811   194.96000000000001        162.86000000000001        31.332000000000001        734.98400000000004     
        3811   196.63999999999999        161.77000000000001        30.646000000000001        752.59299999999996     
        3811   198.53999999999999        161.47999999999999        30.940000000000001        770.24000000000001     
        3811   200.58000000000001        161.28000000000000        28.811000000000000        787.77800000000002     
        3811   201.50999999999999        159.97000000000000        29.480000000000000        805.30300000000000     
        3811   201.97999999999999        158.94999999999999        30.204999999999998        822.90599999999995     
        3811   203.06000000000000        158.75000000000000        30.948000000000000        840.43100000000004     
        3811   204.88000000000000        158.94000000000000        30.789000000000001        857.96000000000004     
        3811   209.62000000000000        159.34000000000000        30.189000000000000        875.53399999999999     
        3811   211.16999999999999        159.47000000000000        28.727000000000000        893.19799999999998     
        3811   211.74000000000001        159.94000000000000        27.657000000000000        910.70899999999995     
        3811   212.00999999999999        159.11000000000001        27.379999999999999        928.38000000000000     
        3811   213.81999999999999        159.31000000000000        27.667000000000002        945.80100000000004     
        3811   216.22999999999999        159.25000000000000        29.613000000000000        963.34100000000001     
        3811   218.00999999999999        160.18000000000001        32.491000000000000        980.88000000000000     
        3811   215.47999999999999        155.15000000000001        34.938000000000002        998.40800000000002     
        3811   214.97000000000000        150.41000000000000        36.673000000000002        1015.8900000000000     
        3811   216.03999999999999        149.53999999999999        37.220999999999997        1033.3499999999999     
        3811   220.81999999999999        148.59999999999999        36.786999999999999        1050.9900000000000     
        3811   225.31999999999999        149.81999999999999        33.265999999999998        1068.4800000000000     
        3811   228.38000000000000        151.13999999999999        31.539999999999999        1086.0699000000000     
        3811   233.05000000000001        150.03999999999999        28.952999999999999        1103.7300000000000     
        3811   234.13999999999999        148.68000000000001        27.167000000000002        1121.2600000000000     
        3811   235.03999999999999        146.61000000000001        26.417000000000002        1138.7200000000000     
        3811   232.71000000000001        144.50000000000000        27.645000000000000        1156.3399999999999     
        3811   231.77000000000001        144.44000000000000        26.155000000000001        1173.6899000000001     
        3811   234.25999999999999        147.52000000000001        28.408000000000001        1191.4200000000001     
        3811   235.33000000000001        149.25999999999999        27.472999999999999        1208.9500000000000     
        3811   235.96000000000001        147.21000000000001        28.411000000000001        1226.5500000000000     
        3811   235.88000000000000        145.59999999999999        27.978000000000002        1244.1099999999999     
        3811   236.22999999999999        142.91999999999999        26.309000000000001        1261.5699000000000     
        3811   236.31999999999999        140.88000000000000        25.538000000000000        1279.0699000000000     
        3811   237.21000000000001        139.63999999999999        26.190999999999999        1296.7400000000000     
        3811   238.06000000000000        137.47999999999999        27.738000000000000        1314.3399999999999     
        3811   239.91000000000000        138.28999999999999        27.344999999999999        1331.9700000000000     
        3811   243.61000000000001        138.44999999999999        25.423999999999999        1349.6700000000001     
        3811   245.31000000000000        137.75000000000000        23.013999999999999        1367.3199000000000     
        3811   244.34000000000000        137.69999999999999        22.259000000000000        1384.8499999999999     
        3811   245.13000000000000        137.65000000000001        23.571000000000002        1402.4000000000001     
        3812   288.50999999999999        204.56999999999999        71.570999999999998        157.38600000000000     
        3812   287.20999999999998        202.03000000000000        71.578000000000003        192.16499999999999     
        3812   285.57999999999998        200.44000000000000        71.570999999999998        209.81200000000001     
        3812   286.11000000000001        202.75000000000000        68.644000000000005        227.25700000000001     
        3812   286.62000000000000        203.58000000000001        68.822000000000003        244.90400000000000     
        3812   285.62000000000000        201.59000000000000        66.994000000000000        262.32499999999999     
        3812   285.44999999999999        199.18000000000001        65.846000000000004        279.71899999999999     
        3812   286.94999999999999        198.90000000000001        66.135000000000005        297.32900000000001     
        3812   286.55000000000001        195.58000000000001        64.450000000000003        314.72500000000002     
        3812   286.50000000000000        195.21000000000001        62.118000000000002        332.14699999999999     
        3812   287.57999999999998        195.53000000000000        61.366000000000000        349.57499999999999     
        3812   289.10000000000002        194.34999999999999        58.707000000000001        367.22399999999999     
        3812   292.30000000000001        193.09999999999999        61.823000000000000        384.82100000000003     
        3812   293.60000000000002        192.05000000000001        60.493000000000002        402.31500000000000     
        3812   293.45999999999998        190.71000000000001        58.277000000000001        419.90499999999997     
        3812   294.32999999999998        187.59999999999999        60.896000000000001        437.14900000000000     
        3812   293.95999999999998        187.38000000000000        61.563000000000002        454.68799999999999     
        3812   292.63999999999999        187.69999999999999        63.210000000000001        472.14999999999998     
        3812   290.44999999999999        186.33000000000001        69.290000000000006        489.68799999999999     
        3812   289.51999999999998        185.36000000000001        70.075000000000003        507.24500000000000     
        3812   290.04000000000002        183.28000000000000        68.811999999999998        524.71000000000004     
        3812   288.01999999999998        180.09000000000000        67.765000000000001        542.20100000000002     
        3812   287.69000000000000        178.94999999999999        66.474999999999994        559.74300000000005     
        3812   287.68000000000001        178.12000000000000        65.756000000000000        577.23299999999995     
        3812   287.62000000000000        178.24000000000001        62.567999999999998        594.67499999999995     
        3812   287.58999999999997        177.40000000000001        60.761000000000003        612.29999999999995     
        3812   289.23000000000002        175.93000000000001        59.189999999999998        629.85799999999995     
        3812   290.58999999999997        173.41000000000000        60.853999999999999        647.40999999999997     
        3812   292.10000000000002        172.41000000000000        62.267000000000003        664.96400000000006     
        3812   292.87000000000000        169.97999999999999        65.483999999999995        682.53599999999994     
        3812   294.36000000000001        169.00999999999999        65.616000000000000        700.02300000000002     
        3812   296.14999999999998        166.71000000000001        65.760000000000005        717.56200000000001     
        3812   298.23000000000002        160.33000000000001        66.111999999999995        734.98400000000004     
        3812   300.23000000000002        156.50999999999999        65.492000000000004        752.59299999999996     
        3812   300.56000000000000        155.31999999999999        64.784999999999997        770.24000000000001     
        3812   299.05000000000001        152.59000000000000        68.322000000000003        787.77800000000002     
        3812   297.88999999999999        151.31999999999999        69.478999999999999        805.30300000000000     
        3812   297.75999999999999        149.81000000000000        69.590000000000003        822.90599999999995     
        3812   295.92000000000002        149.68000000000001        71.465000000000003        840.43100000000004     
        3812   294.44999999999999        149.87000000000000        69.900999999999996        857.96000000000004     
        3812   293.06999999999999        150.19000000000000        67.272999999999996        875.53399999999999     
        3812   290.64999999999998        149.63000000000000        64.878000000000000        893.19799999999998     
        3812   286.77999999999997        147.90000000000001        62.591999999999999        910.70899999999995     
        3812   285.13999999999999        146.59000000000000        61.423000000000002        928.38000000000000     
        3812   284.05000000000001        146.05000000000001        61.515000000000001        945.80100000000004     
        3812   282.33999999999997        148.16999999999999        58.692999999999998        963.34100000000001     
        3812   279.98000000000002        147.24000000000001        59.408000000000001        980.88000000000000     
        3812   279.02999999999997        147.62000000000000        58.880000000000003        998.40800000000002     
        3812   276.74000000000001        146.94000000000000        57.959000000000003        1015.8900000000000     
        3812   277.16000000000003        148.18000000000001        56.057000000000002        1033.3499999999999     
        3812   277.97000000000003        146.47000000000000        57.746000000000002        1050.9900000000000     
        3812   277.77999999999997        143.97000000000000        61.463999999999999        1068.4800000000000     
        3812   273.87000000000000        141.03999999999999        63.703000000000003        1086.0699000000000     
        3812   272.01999999999998        139.72999999999999        66.397999999999996        1103.7300000000000     
        3812   271.19999999999999        140.37000000000000        65.308000000000007        1121.2600000000000     
        3812   263.70999999999998        141.84999999999999        65.474999999999994        1156.3399999999999     
        3812   260.69999999999999        141.78000000000000        66.927000000000007        1208.9500000000000     
        3812   262.14999999999998        143.03000000000000        65.126000000000005        1226.5500000000000     
        3813   33.430999999999997        110.45000000000000        59.384000000000000        174.73900000000000     
        3813   33.262000000000000        110.25000000000000        59.277000000000001        209.81200000000001     
        3813   32.802999999999997        110.73000000000000        59.345999999999997        227.25700000000001     
        3813   33.225000000000001        110.58000000000000        58.808000000000000        262.32499999999999     
        3813   33.457000000000001        110.47000000000000        59.209000000000003        279.71899999999999     
        3813   33.383000000000003        110.45999999999999        60.073000000000000        314.72500000000002     
        3813   33.378000000000000        110.75000000000000        59.829999999999998        367.22399999999999     
        3813   33.106000000000002        110.64000000000000        59.085999999999999        384.82100000000003     
        3813   33.103999999999999        110.75000000000000        61.015999999999998        419.90499999999997     
        3814   310.38000000000000        197.53000000000000        39.383000000000003        174.73900000000000     
        3814   310.01999999999998        198.37000000000000        40.609000000000002        192.16499999999999     
        3814   309.12000000000000        199.81999999999999        42.570999999999998        209.81200000000001     
        3814   309.31999999999999        200.36000000000001        43.404000000000003        227.25700000000001     
        3814   308.82999999999998        205.28999999999999        45.298999999999999        244.90400000000000     
        3814   307.69999999999999        207.93000000000001        44.570999999999998        262.32499999999999     
        3814   304.77999999999997        209.59000000000000        45.979999999999997        279.71899999999999     
        3814   303.04000000000002        209.27000000000001        49.231999999999999        297.32900000000001     
        3814   296.14999999999998        209.15000000000001        53.765000000000001        314.72500000000002     
        3814   294.27999999999997        207.12000000000000        57.079000000000001        332.14699999999999     
        3814   295.97000000000003        203.97999999999999        60.691000000000003        349.57499999999999     
        3814   295.72000000000003        197.81999999999999        62.899999999999999        367.22399999999999     
        3815   198.91000000000000        72.606999999999999        69.524000000000001        192.16499999999999     
        3815   198.66000000000000        71.480000000000004        66.010000000000005        209.81200000000001     
        3815   198.84000000000000        71.951999999999998        61.555999999999997        227.25700000000001     
        3815   198.84999999999999        72.109999999999999        61.640999999999998        244.90400000000000     
        3815   197.41000000000000        70.653999999999996        60.901000000000003        262.32499999999999     
        3815   195.22000000000000        69.822000000000003        61.805000000000000        279.71899999999999     
        3815   195.47999999999999        70.046000000000006        61.231000000000002        297.32900000000001     
        3815   194.99000000000001        70.584000000000003        62.241999999999997        314.72500000000002     
        3815   195.91999999999999        70.055999999999997        61.165999999999997        332.14699999999999     
        3815   195.72000000000000        69.936000000000007        61.779000000000003        349.57499999999999     
        3815   194.90000000000001        70.162000000000006        61.953000000000003        367.22399999999999     
        3815   195.06000000000000        69.569999999999993        62.301000000000002        384.82100000000003     
        3815   196.09999999999999        69.908000000000001        62.567000000000000        402.31500000000000     
        3815   197.46000000000001        70.989999999999995        64.900000000000006        419.90499999999997     
        3815   201.16000000000000        69.734999999999999        69.950000000000003        437.14900000000000     
        3815   202.56999999999999        69.117000000000004        69.061000000000007        454.68799999999999     
        3815   202.86000000000001        68.754999999999995        69.784000000000006        472.14999999999998     
        3815   203.16999999999999        68.341999999999999        70.698999999999998        489.68799999999999     
        3815   204.30000000000001        67.888000000000005        69.093999999999994        507.24500000000000     
        3815   205.28000000000000        68.123999999999995        67.307000000000002        524.71000000000004     
        3815   205.62000000000000        69.575999999999993        64.816999999999993        542.20100000000002     
        3815   203.63999999999999        70.513000000000005        60.585999999999999        559.74300000000005     
        3815   201.25999999999999        71.963999999999999        57.091999999999999        577.23299999999995     
        3815   201.74000000000001        72.882000000000005        55.847999999999999        594.67499999999995     
        3815   198.74000000000001        74.028000000000006        53.024000000000001        612.29999999999995     
        3815   198.38000000000000        73.686000000000007        52.987000000000002        629.85799999999995     
        3815   198.88000000000000        73.843000000000004        53.537999999999997        647.40999999999997     
        3815   200.12000000000000        73.391999999999996        52.850999999999999        664.96400000000006     
        3815   199.61000000000001        71.933000000000007        54.954000000000001        682.53599999999994     
        3815   199.84000000000000        70.718999999999994        55.832999999999998        700.02300000000002     
        3815   200.34999999999999        70.921999999999997        55.707999999999998        717.56200000000001     
        3815   202.47000000000000        71.046000000000006        58.137999999999998        734.98400000000004     
        3815   206.62000000000000        69.510000000000005        59.271999999999998        752.59299999999996     
        3816   216.75999999999999        8.7256000000000000        29.064000000000000        192.16499999999999     
        3816   216.13000000000000        11.541000000000000        28.173999999999999        209.81200000000001     
        3816   218.61000000000001        15.375999999999999        26.640000000000001        227.25700000000001     
        3816   220.55000000000001        15.336000000000000        28.295999999999999        244.90400000000000     
        3816   223.16999999999999        15.663000000000000        27.074999999999999        262.32499999999999     
        3816   223.40000000000001        16.707999999999998        27.286999999999999        279.71899999999999     
        3816   225.84000000000000        16.067000000000000        26.861000000000001        297.32900000000001     
        3816   229.97999999999999        11.212000000000000        21.539999999999999        314.72500000000002     
        3816   229.96000000000001        8.3754000000000008        17.609000000000002        332.14699999999999     
        3816   231.08000000000001        8.8888999999999996        16.593000000000000        349.57499999999999     
        3816   235.00999999999999        9.1028000000000002        13.481000000000000        367.22399999999999     
        3816   237.19000000000000        9.5167000000000002        11.271000000000001        384.82100000000003     
        3817   220.09000000000000        215.91000000000000        71.864000000000004        192.16499999999999     
        3817   219.24000000000001        218.15000000000001        69.316000000000003        227.25700000000001     
        3817   219.05000000000001        221.56000000000000        68.891999999999996        244.90400000000000     
        3817   216.19999999999999        225.77000000000001        64.956999999999994        262.32499999999999     
        3817   216.19000000000000        227.38999999999999        65.216999999999999        279.71899999999999     
        3817   216.53000000000000        228.50999999999999        63.305999999999997        297.32900000000001     
        3817   220.24000000000001        232.34999999999999        67.863000000000000        332.14699999999999     
        3818   273.86000000000001        30.536999999999999        55.341999999999999        192.16499999999999     
        3818   274.51999999999998        29.698000000000000        52.161999999999999        209.81200000000001     
        3818   274.11000000000001        26.094999999999999        47.323000000000000        244.90400000000000     
        3818   275.06000000000000        25.920000000000002        46.417999999999999        262.32499999999999     
        3818   275.30000000000001        25.178000000000001        42.718000000000004        279.71899999999999     
        3818   276.05000000000001        22.815000000000001        40.793999999999997        297.32900000000001     
        3818   276.61000000000001        20.395000000000000        40.548000000000002        314.72500000000002     
        3819   289.10000000000002        85.378000000000000        11.948000000000000        192.16499999999999     
        3819   288.69000000000000        84.820999999999998        13.465999999999999        209.81200000000001     
        3819   289.23000000000002        86.707999999999998        14.051000000000000        227.25700000000001     
        3819   289.17000000000002        86.043999999999997        12.004000000000000        244.90400000000000     
        3819   288.61000000000001        82.406999999999996        10.505000000000001        279.71899999999999     
        3819   288.50000000000000        80.983000000000004        11.497000000000000        297.32900000000001     
        3819   287.14999999999998        75.674999999999997        13.984000000000000        314.72500000000002     
        3819   285.18000000000001        74.311000000000007        14.590000000000000        332.14699999999999     
        3819   285.43000000000001        70.438999999999993        16.625000000000000        349.57499999999999     
        3819   284.29000000000002        69.265000000000001        17.553999999999998        367.22399999999999     
        3819   282.45999999999998        65.325999999999993        17.474000000000000        384.82100000000003     
        3819   282.74000000000001        64.454999999999998        16.024999999999999        402.31500000000000     
        3819   283.75000000000000        63.338999999999999        15.554000000000000        419.90499999999997     
        3819   283.31999999999999        61.939000000000000        13.241000000000000        437.14900000000000     
        3819   281.27999999999997        62.552000000000000        15.680999999999999        454.68799999999999     
        3819   276.80000000000001        63.651000000000003        16.312999999999999        472.14999999999998     
        3819   274.87000000000000        63.695000000000000        12.776000000000000        489.68799999999999     
        3819   274.35000000000002        59.848999999999997        13.660000000000000        507.24500000000000     
        3819   276.52999999999997        59.767000000000003        14.672000000000001        524.71000000000004     
        3819   281.50000000000000        64.045000000000002        14.849000000000000        542.20100000000002     
        3819   282.19999999999999        64.968000000000004        14.582000000000001        559.74300000000005     
        3819   283.18000000000001        63.055000000000000        14.225000000000000        577.23299999999995     
        3819   283.22000000000003        59.131000000000000        16.053999999999998        594.67499999999995     
        3819   283.43000000000001        55.161999999999999        13.865000000000000        612.29999999999995     
        3819   282.93000000000001        51.908999999999999        10.750999999999999        629.85799999999995     
        3820   312.01999999999998        194.49000000000001        70.213999999999999        192.16499999999999     
```
