## Supplementary material for "Quantitative analyses of T cell motion in tissue reveals factors driving T cell search in tissues": Lymph node positions (part 16 of 20)

```
        3820   314.20999999999998        195.81999999999999        67.894999999999996        209.81200000000001     
        3820   315.81999999999999        193.53000000000000        66.322000000000003        227.25700000000001     
        3820   314.63000000000000        193.43000000000001        66.951999999999998        244.90400000000000     
        3820   314.57999999999998        193.96000000000001        64.103999999999999        262.32499999999999     
        3820   313.50999999999999        190.47999999999999        64.372000000000000        279.71899999999999     
        3820   314.63999999999999        187.55000000000001        64.421999999999997        297.32900000000001     
        3820   310.73000000000002        184.72999999999999        68.578000000000003        314.72500000000002     
        3820   306.41000000000003        183.84999999999999        71.307000000000002        332.14699999999999     
        3821   154.65000000000001        7.7881000000000000        35.451000000000001        227.25700000000001     
        3821   152.11000000000001        10.499000000000001        36.689000000000000        244.90400000000000     
        3821   147.96000000000001        12.257999999999999        39.575000000000003        262.32499999999999     
        3821   143.72999999999999        12.941000000000001        40.095999999999997        279.71899999999999     
        3821   141.36000000000001        14.477000000000000        38.103999999999999        297.32900000000001     
        3821   135.97999999999999        15.672000000000001        38.658999999999999        314.72500000000002     
        3821   134.63999999999999        17.785000000000000        38.899999999999999        332.14699999999999     
        3821   131.50000000000000        21.071999999999999        40.740000000000002        349.57499999999999     
        3821   129.38000000000000        23.338999999999999        42.832999999999998        367.22399999999999     
        3821   126.14000000000000        25.879999999999999        45.927000000000000        384.82100000000003     
        3821   124.42000000000000        26.423999999999999        48.686000000000000        402.31500000000000     
        3821   122.67000000000000        27.260000000000002        49.784999999999997        419.90499999999997     
        3821   120.97000000000000        28.565999999999999        52.771000000000001        437.14900000000000     
        3821   119.34000000000000        30.167000000000002        55.305999999999997        454.68799999999999     
        3821   118.47000000000000        31.111000000000001        58.009000000000000        472.14999999999998     
        3821   118.13000000000000        37.195999999999998        60.960000000000001        489.68799999999999     
        3821   118.20000000000000        41.067000000000000        59.536000000000001        507.24500000000000     
        3821   117.19000000000000        42.759999999999998        58.774000000000001        524.71000000000004     
        3821   117.25000000000000        47.113999999999997        56.369000000000000        542.20100000000002     
        3821   118.45000000000000        50.738000000000000        56.100000000000001        559.74300000000005     
        3821   117.40000000000001        55.015000000000001        55.531999999999996        577.23299999999995     
        3821   117.50000000000000        55.548000000000002        56.325000000000003        594.67499999999995     
        3821   123.31000000000000        57.820999999999998        52.902000000000001        612.29999999999995     
        3821   127.81000000000000        59.652000000000001        52.598999999999997        629.85799999999995     
        3821   130.81000000000000        62.154000000000003        54.759000000000000        647.40999999999997     
        3821   131.49000000000001        61.698999999999998        55.920999999999999        664.96400000000006     
        3821   134.50000000000000        64.305000000000007        56.738999999999997        682.53599999999994     
        3821   136.66999999999999        63.918999999999997        60.180000000000000        700.02300000000002     
        3821   139.59999999999999        65.560000000000002        61.841999999999999        717.56200000000001     
        3821   140.12000000000000        66.013999999999996        62.015999999999998        734.98400000000004     
        3821   144.40000000000001        64.537000000000006        62.094999999999999        752.59299999999996     
        3821   147.62000000000000        64.230999999999995        61.966000000000001        770.24000000000001     
        3821   151.31000000000000        63.067999999999998        62.136000000000003        787.77800000000002     
        3821   154.50000000000000        62.277999999999999        62.159999999999997        805.30300000000000     
        3821   156.24000000000001        61.430999999999997        63.625999999999998        822.90599999999995     
        3821   158.05000000000001        61.427999999999997        65.703000000000003        840.43100000000004     
        3821   164.31000000000000        62.883000000000003        70.798000000000002        857.96000000000004     
        3821   166.38000000000000        64.021000000000001        70.840999999999994        875.53399999999999     
        3821   171.03999999999999        65.444000000000003        70.691999999999993        893.19799999999998     
        3822   318.23000000000002        151.03000000000000        28.701000000000001        227.25700000000001     
        3822   316.42000000000002        151.80000000000001        28.597000000000001        244.90400000000000     
        3822   314.35000000000002        152.47999999999999        29.643000000000001        262.32499999999999     
        3822   314.10000000000002        155.16999999999999        29.491000000000000        279.71899999999999     
        3822   312.56999999999999        157.24000000000001        30.562999999999999        297.32900000000001     
        3822   312.92000000000002        158.71000000000001        31.481999999999999        314.72500000000002     
        3822   314.97000000000003        160.33000000000001        30.888999999999999        332.14699999999999     
        3822   318.23000000000002        161.33000000000001        33.350999999999999        349.57499999999999     
        3822   317.87000000000000        161.16000000000000        33.627000000000002        367.22399999999999     
        3822   318.76999999999998        160.69999999999999        34.581000000000003        384.82100000000003     
        3822   322.44999999999999        157.66000000000000        37.531999999999996        402.31500000000000     
        3822   323.13000000000000        154.88999999999999        39.186000000000000        419.90499999999997     
        3822   324.39999999999998        155.38000000000000        39.319000000000003        437.14900000000000     
        3822   326.00999999999999        151.44999999999999        40.125000000000000        454.68799999999999     
        3822   326.99000000000001        149.90000000000001        40.344000000000001        472.14999999999998     
        3822   325.23000000000002        147.25999999999999        39.375000000000000        489.68799999999999     
        3822   324.49000000000001        144.44000000000000        39.045999999999999        507.24500000000000     
        3822   324.45999999999998        144.41000000000000        36.664999999999999        524.71000000000004     
        3822   323.27999999999997        140.24000000000001        36.238000000000000        542.20100000000002     
        3822   323.06999999999999        136.97000000000000        35.942000000000000        559.74300000000005     
        3822   323.25000000000000        134.31999999999999        34.430999999999997        577.23299999999995     
        3822   321.42000000000002        129.88000000000000        35.070000000000000        594.67499999999995     
        3822   321.69999999999999        126.62000000000000        35.003000000000000        612.29999999999995     
        3822   320.76999999999998        124.03000000000000        35.377000000000002        629.85799999999995     
        3822   319.67000000000002        123.17000000000000        32.069000000000003        647.40999999999997     
        3822   320.25000000000000        120.69000000000000        30.079000000000001        664.96400000000006     
        3822   321.36000000000001        118.56999999999999        28.998000000000001        682.53599999999994     
        3822   323.56000000000000        116.50000000000000        25.420999999999999        700.02300000000002     
        3822   322.56999999999999        114.38000000000000        24.853999999999999        717.56200000000001     
        3822   322.32999999999998        113.72000000000000        23.696999999999999        734.98400000000004     
        3822   319.49000000000001        111.84999999999999        22.062999999999999        752.59299999999996     
        3822   316.68000000000001        113.39000000000000        23.370000000000001        770.24000000000001     
        3822   317.18000000000001        112.95000000000000        24.588000000000001        787.77800000000002     
        3822   317.39999999999998        112.06000000000000        24.687000000000001        805.30300000000000     
        3822   318.89999999999998        111.73999999999999        24.431999999999999        822.90599999999995     
        3822   321.94999999999999        112.23999999999999        25.427000000000000        840.43100000000004     
        3822   324.26999999999998        110.40000000000001        27.908999999999999        857.96000000000004     
        3822   326.97000000000003        110.40000000000001        28.103999999999999        875.53399999999999     
        3822   329.45999999999998        109.14000000000000        29.864999999999998        893.19799999999998     
        3822   332.79000000000002        109.20000000000000        33.277000000000001        910.70899999999995     
        3822   335.44000000000000        109.78000000000000        34.692000000000000        928.38000000000000     
        3822   336.77999999999997        108.79000000000001        35.179000000000002        945.80100000000004     
        3822   337.62000000000000        109.11000000000000        35.121000000000002        963.34100000000001     
        3822   338.19999999999999        110.31999999999999        38.853999999999999        980.88000000000000     
        3822   337.12000000000000        111.40000000000001        38.664999999999999        998.40800000000002     
        3822   337.04000000000002        115.09999999999999        37.881999999999998        1015.8900000000000     
        3822   339.48000000000002        117.41000000000000        40.700000000000003        1033.3499999999999     
        3822   342.45999999999998        121.44000000000000        38.554000000000002        1050.9900000000000     
        3822   343.73000000000002        124.22000000000000        37.253999999999998        1068.4800000000000     
        3822   345.94999999999999        126.06999999999999        34.564999999999998        1086.0699000000000     
        3822   346.63000000000000        126.59000000000000        33.341000000000001        1103.7300000000000     
        3822   350.93000000000001        130.13000000000000        31.309000000000001        1121.2600000000000     
        3822   350.39999999999998        129.66999999999999        30.251000000000001        1138.7200000000000     
        3822   352.45999999999998        132.09999999999999        35.067999999999998        1156.3399999999999     
        3822   353.94999999999999        132.61000000000001        35.432000000000002        1173.6899000000001     
        3823   174.97000000000000        181.75000000000000        39.951999999999998        244.90400000000000     
        3823   176.69999999999999        180.81999999999999        36.767000000000003        262.32499999999999     
        3823   177.38999999999999        181.31000000000000        34.753999999999998        279.71899999999999     
        3823   177.61000000000001        182.61000000000001        35.843000000000004        297.32900000000001     
        3823   179.69000000000000        184.00999999999999        31.539000000000001        314.72500000000002     
        3823   183.69000000000000        183.24000000000001        26.986000000000001        332.14699999999999     
        3823   186.81999999999999        181.69999999999999        27.295000000000002        349.57499999999999     
        3823   189.87000000000000        180.63000000000000        27.196000000000002        367.22399999999999     
        3823   193.88000000000000        178.62000000000000        27.059000000000001        384.82100000000003     
        3823   197.53999999999999        178.03999999999999        28.829000000000001        402.31500000000000     
        3823   201.41000000000000        178.52000000000001        30.934999999999999        419.90499999999997     
        3823   204.19999999999999        177.41000000000000        30.969999999999999        437.14900000000000     
        3823   206.27000000000001        174.81000000000000        33.909999999999997        454.68799999999999     
        3823   207.94999999999999        173.31999999999999        36.466999999999999        472.14999999999998     
        3823   208.56000000000000        173.22999999999999        34.649999999999999        489.68799999999999     
        3823   209.05000000000001        173.36000000000001        34.767000000000003        507.24500000000000     
        3823   209.63999999999999        169.03999999999999        33.304000000000002        524.71000000000004     
        3823   209.90000000000001        165.62000000000000        32.585000000000001        542.20100000000002     
        3823   210.66999999999999        164.66999999999999        31.230000000000000        559.74300000000005     
        3823   211.87000000000000        163.74000000000001        30.641999999999999        577.23299999999995     
        3823   212.84999999999999        162.84999999999999        27.786000000000001        594.67499999999995     
        3823   211.50999999999999        162.88000000000000        26.189000000000000        612.29999999999995     
        3823   210.09999999999999        162.58000000000001        25.977000000000000        629.85799999999995     
        3823   211.13999999999999        161.31000000000000        28.143000000000001        647.40999999999997     
        3823   211.61000000000001        160.97000000000000        29.945000000000000        664.96400000000006     
        3823   210.03000000000000        160.72000000000000        34.252000000000002        682.53599999999994     
        3823   209.16999999999999        160.66999999999999        37.759999999999998        700.02300000000002     
        3823   209.62000000000000        160.66999999999999        40.575000000000003        717.56200000000001     
        3823   208.03999999999999        160.90000000000001        45.749000000000002        734.98400000000004     
        3823   208.00999999999999        162.34999999999999        49.997000000000000        752.59299999999996     
        3823   208.03999999999999        164.24000000000001        55.798000000000002        770.24000000000001     
        3823   207.84000000000000        165.87000000000000        59.225999999999999        787.77800000000002     
        3823   206.28999999999999        167.69999999999999        63.908999999999999        805.30300000000000     
        3823   205.31999999999999        168.33000000000001        68.218999999999994        822.90599999999995     
        3824   229.08000000000001        177.50999999999999        71.591999999999999        244.90400000000000     
        3824   230.06999999999999        177.91999999999999        70.108999999999995        262.32499999999999     
        3824   233.06999999999999        175.99000000000001        67.247000000000000        279.71899999999999     
        3824   232.91000000000000        173.44999999999999        65.956999999999994        297.32900000000001     
        3824   234.13000000000000        170.03999999999999        62.962000000000003        314.72500000000002     
        3824   233.58000000000001        170.68000000000001        61.975999999999999        332.14699999999999     
        3824   237.91999999999999        174.22999999999999        61.776000000000003        349.57499999999999     
        3824   239.72999999999999        175.09000000000000        60.634999999999998        367.22399999999999     
        3824   241.00000000000000        176.13000000000000        59.610999999999997        384.82100000000003     
        3824   240.34999999999999        175.90000000000001        61.228000000000002        402.31500000000000     
        3824   238.47999999999999        177.31999999999999        62.296999999999997        419.90499999999997     
        3824   238.13000000000000        178.19000000000000        61.558000000000000        437.14900000000000     
        3824   235.37000000000000        179.66000000000000        62.843000000000004        454.68799999999999     
        3824   235.09999999999999        182.72000000000000        64.102999999999994        472.14999999999998     
        3824   232.68000000000001        186.94999999999999        69.341999999999999        489.68799999999999     
        3825   336.98000000000002        107.73000000000000        9.7919999999999998        244.90400000000000     
        3825   337.37000000000000        107.86000000000000        11.061999999999999        262.32499999999999     
        3825   337.19000000000000        108.20000000000000        11.220000000000001        279.71899999999999     
        3825   337.31999999999999        108.08000000000000        11.521000000000001        297.32900000000001     
        3825   337.98000000000002        108.42000000000000        11.586000000000000        314.72500000000002     
        3825   338.13000000000000        108.22000000000000        11.053000000000001        332.14699999999999     
        3825   338.38999999999999        107.81999999999999        11.339000000000000        349.57499999999999     
        3825   338.52999999999997        107.69000000000000        11.084000000000000        367.22399999999999     
        3825   338.37000000000000        107.56000000000000        12.474000000000000        384.82100000000003     
        3825   338.81000000000000        107.56999999999999        13.295999999999999        402.31500000000000     
        3825   339.23000000000002        107.81999999999999        13.648999999999999        419.90499999999997     
        3825   338.80000000000001        107.67000000000000        12.810000000000000        437.14900000000000     
        3825   338.62000000000000        107.76000000000001        14.132000000000000        454.68799999999999     
        3825   338.63000000000000        108.64000000000000        13.938000000000001        472.14999999999998     
        3825   338.26999999999998        108.84999999999999        14.167000000000000        489.68799999999999     
        3825   338.35000000000002        108.86000000000000        13.997999999999999        507.24500000000000     
        3825   339.18000000000001        108.94000000000000        13.406000000000001        524.71000000000004     
        3825   340.38000000000000        108.84000000000000        14.560000000000000        542.20100000000002     
        3825   341.07999999999998        109.09000000000000        16.379999999999999        559.74300000000005     
        3825   340.66000000000003        110.12000000000000        16.748999999999999        577.23299999999995     
        3825   339.69999999999999        110.79000000000001        17.832000000000001        594.67499999999995     
        3825   339.47000000000003        111.63000000000000        16.952999999999999        612.29999999999995     
        3825   338.00000000000000        109.40000000000001        18.506000000000000        629.85799999999995     
        3825   338.64999999999998        108.16000000000000        19.646000000000001        647.40999999999997     
        3825   338.60000000000002        107.31000000000000        19.274999999999999        664.96400000000006     
        3825   339.13999999999999        105.94000000000000        19.204000000000001        682.53599999999994     
        3825   338.47000000000003        106.20000000000000        19.231999999999999        700.02300000000002     
        3825   338.27999999999997        105.95999999999999        19.355000000000000        717.56200000000001     
        3825   338.85000000000002        105.36000000000000        20.515000000000001        734.98400000000004     
        3825   339.08999999999997        105.03000000000000        19.637000000000000        752.59299999999996     
        3825   339.50999999999999        104.23999999999999        21.157000000000000        770.24000000000001     
        3825   340.57999999999998        103.84000000000000        22.395000000000000        787.77800000000002     
        3825   340.81000000000000        103.72000000000000        23.207999999999998        805.30300000000000     
        3825   342.07999999999998        105.86000000000000        24.658000000000001        822.90599999999995     
        3825   342.25999999999999        107.87000000000000        25.829000000000001        840.43100000000004     
        3825   341.01999999999998        109.25000000000000        28.241000000000000        857.96000000000004     
        3825   340.27999999999997        112.34000000000000        31.146999999999998        875.53399999999999     
        3825   337.94000000000000        115.97000000000000        33.667999999999999        928.38000000000000     
        3825   336.70999999999998        116.94000000000000        34.279000000000003        945.80100000000004     
        3825   336.73000000000002        117.72000000000000        32.697000000000003        963.34100000000001     
        3825   336.23000000000002        118.95999999999999        34.204000000000001        980.88000000000000     
        3825   333.81999999999999        118.90000000000001        33.823999999999998        998.40800000000002     
        3825   330.73000000000002        120.09999999999999        35.231999999999999        1015.8900000000000     
        3825   330.52999999999997        120.31999999999999        35.478000000000002        1033.3499999999999     
        3825   330.39999999999998        120.39000000000000        37.829000000000001        1050.9900000000000     
        3825   329.88000000000000        120.14000000000000        39.442000000000000        1068.4800000000000     
        3825   330.77999999999997        120.90000000000001        38.173999999999999        1086.0699000000000     
        3825   329.88999999999999        119.61000000000000        39.518999999999998        1103.7300000000000     
        3825   328.32999999999998        119.78000000000000        39.228000000000002        1121.2600000000000     
        3825   325.94000000000000        119.18000000000001        36.906999999999996        1138.7200000000000     
        3825   326.77999999999997        118.86000000000000        35.453000000000003        1156.3399999999999     
        3825   328.26999999999998        118.59000000000000        33.896999999999998        1173.6899000000001     
        3825   328.41000000000003        120.80000000000000        34.563000000000002        1191.4200000000001     
        3825   327.14999999999998        121.90000000000001        34.948000000000000        1208.9500000000000     
        3825   325.08999999999997        119.51000000000001        32.381999999999998        1226.5500000000000     
        3825   329.63999999999999        116.20999999999999        29.614000000000001        1244.1099999999999     
        3825   329.88999999999999        114.70000000000000        29.579999999999998        1261.5699000000000     
        3825   330.99000000000001        113.76000000000001        29.114000000000001        1279.0699000000000     
        3825   328.97000000000003        110.25000000000000        32.942999999999998        1296.7400000000000     
        3825   329.91000000000003        109.59000000000000        31.777999999999999        1314.3399999999999     
        3825   330.88999999999999        108.53000000000000        28.960999999999999        1331.9700000000000     
        3825   332.44000000000000        106.22000000000000        29.645000000000000        1349.6700000000001     
        3825   338.56999999999999        101.42000000000000        30.809000000000001        1367.3199000000000     
        3825   339.91000000000003        97.302000000000007        31.553000000000001        1384.8499999999999     
        3825   343.45999999999998        94.617999999999995        32.692000000000000        1402.4000000000001     
        3826   289.37000000000000        85.897000000000006        10.569000000000001        262.32499999999999     
        3826   290.36000000000001        88.974000000000004        13.087000000000000        279.71899999999999     
        3826   291.36000000000001        91.275000000000006        14.363000000000000        297.32900000000001     
        3826   294.00999999999999        90.953999999999994        16.149999999999999        314.72500000000002     
        3826   294.69000000000000        89.114000000000004        16.983000000000001        332.14699999999999     
        3826   292.10000000000002        86.316000000000003        18.672999999999998        349.57499999999999     
        3826   288.72000000000003        83.441000000000003        18.956000000000000        367.22399999999999     
        3826   288.68000000000001        82.085999999999999        20.616000000000000        384.82100000000003     
        3826   287.70999999999998        81.722999999999999        21.762000000000000        402.31500000000000     
        3826   288.41000000000003        77.873000000000005        24.018999999999998        419.90499999999997     
        3826   289.66000000000003        75.132999999999996        27.683000000000000        437.14900000000000     
        3826   291.23000000000002        74.641000000000005        30.469000000000001        454.68799999999999     
        3826   292.07999999999998        71.596000000000004        32.317999999999998        472.14999999999998     
        3826   291.69999999999999        69.259000000000000        31.079999999999998        489.68799999999999     
        3826   292.83999999999997        64.162000000000006        31.844000000000001        507.24500000000000     
        3826   297.50000000000000        63.493000000000002        32.274000000000001        524.71000000000004     
        3826   298.86000000000001        64.450999999999993        32.819000000000003        542.20100000000002     
        3826   300.42000000000002        63.564999999999998        32.396999999999998        559.74300000000005     
        3826   302.91000000000003        60.850999999999999        29.920999999999999        577.23299999999995     
        3826   302.91000000000003        62.481000000000002        25.678000000000001        594.67499999999995     
        3826   303.81000000000000        60.536000000000001        22.192000000000000        612.29999999999995     
        3826   303.91000000000003        58.822000000000003        22.033000000000001        629.85799999999995     
        3826   304.62000000000000        58.067000000000000        22.033000000000001        647.40999999999997     
        3826   305.33999999999997        56.615000000000002        21.934999999999999        664.96400000000006     
        3826   310.01999999999998        55.046999999999997        19.279000000000000        682.53599999999994     
        3826   311.66000000000003        54.941000000000003        19.309999999999999        700.02300000000002     
        3826   311.97000000000003        55.476999999999997        19.582000000000001        717.56200000000001     
        3826   313.69000000000000        53.125999999999998        15.740000000000000        734.98400000000004     
        3826   315.66000000000003        52.853999999999999        13.898000000000000        752.59299999999996     
        3826   316.69000000000000        52.837000000000003        12.380000000000001        770.24000000000001     
        3826   315.88999999999999        48.752000000000002        10.407999999999999        787.77800000000002     
        3826   316.70999999999998        50.197000000000003        9.5427999999999997        805.30300000000000     
        3827   63.834000000000003        168.63000000000000        58.158999999999999        279.71899999999999     
        3827   69.373999999999995        167.46000000000001        52.968000000000004        297.32900000000001     
        3827   70.715999999999994        165.50000000000000        54.609999999999999        314.72500000000002     
        3827   72.103999999999999        165.83000000000001        53.222999999999999        332.14699999999999     
        3827   74.186000000000007        165.55000000000001        50.398000000000003        349.57499999999999     
        3827   74.319000000000003        165.13999999999999        51.054000000000002        367.22399999999999     
        3827   74.745000000000005        166.33000000000001        48.441000000000003        384.82100000000003     
        3827   75.022000000000006        164.94999999999999        49.652999999999999        402.31500000000000     
        3827   76.549000000000007        163.12000000000000        49.142000000000003        419.90499999999997     
        3827   77.179000000000002        163.66000000000000        49.813000000000002        437.14900000000000     
        3827   79.301000000000002        162.13000000000000        50.371000000000002        454.68799999999999     
        3827   78.950000000000003        161.77000000000001        49.616000000000000        472.14999999999998     
        3827   79.393000000000001        162.58000000000001        49.695999999999998        489.68799999999999     
        3827   78.308999999999997        162.97000000000000        49.814999999999998        507.24500000000000     
        3827   79.582999999999998        162.06999999999999        49.640000000000001        524.71000000000004     
        3827   80.665000000000006        162.34000000000000        49.000999999999998        542.20100000000002     
        3827   80.873999999999995        166.75999999999999        47.503000000000000        559.74300000000005     
        3827   80.442999999999998        166.84000000000000        47.225999999999999        577.23299999999995     
        3827   80.971999999999994        167.58000000000001        46.780999999999999        594.67499999999995     
        3827   80.814999999999998        167.83000000000001        48.686000000000000        612.29999999999995     
        3827   79.869000000000000        166.43000000000001        51.847000000000001        629.85799999999995     
        3827   79.224000000000004        163.06000000000000        54.817999999999998        682.53599999999994     
        3827   77.995999999999995        161.28000000000000        58.424999999999997        700.02300000000002     
        3827   77.396000000000001        159.56000000000000        58.468000000000004        717.56200000000001     
        3827   77.349999999999994        157.16000000000000        59.939000000000000        734.98400000000004     
        3827   78.177000000000007        156.41000000000000        57.890999999999998        752.59299999999996     
        3827   80.031999999999996        153.00999999999999        58.715000000000003        787.77800000000002     
        3827   79.512000000000000        153.53999999999999        57.756000000000000        805.30300000000000     
        3827   79.665000000000006        153.59000000000000        57.652999999999999        822.90599999999995     
        3827   82.364000000000004        152.19999999999999        56.735999999999997        840.43100000000004     
        3827   84.968999999999994        149.44999999999999        58.497999999999998        857.96000000000004     
        3827   84.584999999999994        151.16000000000000        55.539000000000001        875.53399999999999     
        3827   85.613000000000000        154.22000000000000        52.216000000000001        893.19799999999998     
        3827   84.653000000000006        155.38000000000000        49.570999999999998        910.70899999999995     
        3827   82.808000000000007        153.86000000000001        43.603000000000002        928.38000000000000     
        3827   82.263000000000005        149.56999999999999        39.220999999999997        945.80100000000004     
        3827   82.311999999999998        146.15000000000001        37.487000000000002        963.34100000000001     
        3827   82.399000000000001        145.44000000000000        37.485999999999997        980.88000000000000     
        3827   81.844999999999999        143.94000000000000        33.378999999999998        998.40800000000002     
        3827   80.819000000000003        141.94000000000000        31.311000000000000        1015.8900000000000     
        3827   79.825999999999993        138.74000000000001        30.399000000000001        1033.3499999999999     
        3827   79.650999999999996        136.75999999999999        29.594000000000001        1050.9900000000000     
        3827   79.227999999999994        133.44999999999999        28.634000000000000        1068.4800000000000     
        3827   79.665999999999997        132.41000000000000        27.667999999999999        1086.0699000000000     
        3827   79.203999999999994        130.56000000000000        26.378000000000000        1103.7300000000000     
        3827   78.971000000000004        129.93000000000001        26.288000000000000        1121.2600000000000     
        3827   79.046999999999997        129.43000000000001        26.077000000000002        1138.7200000000000     
        3827   78.816000000000003        128.44999999999999        25.562999999999999        1156.3399999999999     
        3827   78.265000000000001        127.13000000000000        24.980000000000000        1173.6899000000001     
        3827   76.819000000000003        124.67000000000000        23.678000000000001        1191.4200000000001     
        3827   73.478999999999999        117.86000000000000        17.012000000000000        1208.9500000000000     
        3827   72.462999999999994        114.98000000000000        14.167000000000000        1226.5500000000000     
        3827   72.816000000000003        115.02000000000000        13.428000000000001        1244.1099999999999     
        3827   72.888999999999996        115.51000000000001        14.720000000000001        1261.5699000000000     
        3827   73.203999999999994        117.84000000000000        15.858000000000001        1279.0699000000000     
        3828   163.63000000000000        194.75000000000000        71.331999999999994        279.71899999999999     
        3828   165.44999999999999        195.09999999999999        69.563000000000002        297.32900000000001     
        3828   168.31999999999999        194.65000000000001        67.161000000000001        314.72500000000002     
        3828   174.69000000000000        195.96000000000001        64.754999999999995        332.14699999999999     
        3828   175.55000000000001        195.94000000000000        64.477000000000004        349.57499999999999     
        3828   176.30000000000001        196.44999999999999        62.451999999999998        367.22399999999999     
        3828   176.71000000000001        197.30000000000001        61.243000000000002        384.82100000000003     
        3828   176.61000000000001        197.38999999999999        60.740000000000002        402.31500000000000     
        3828   177.31999999999999        196.06999999999999        56.853000000000002        419.90499999999997     
        3828   177.71000000000001        195.33000000000001        59.011000000000003        437.14900000000000     
        3828   178.18000000000001        195.44000000000000        59.293999999999997        454.68799999999999     
        3828   177.63999999999999        195.52000000000001        57.994999999999997        472.14999999999998     
        3828   177.88000000000000        195.66000000000000        57.640999999999998        489.68799999999999     
        3828   177.66000000000000        196.24000000000001        58.246000000000002        507.24500000000000     
        3828   177.86000000000001        195.63999999999999        58.549999999999997        524.71000000000004     
        3828   177.91000000000000        194.28999999999999        60.308000000000000        542.20100000000002     
        3828   178.08000000000001        190.58000000000001        63.579000000000001        559.74300000000005     
        3828   177.96000000000001        190.25999999999999        63.427999999999997        577.23299999999995     
        3828   176.71000000000001        189.71000000000001        65.558000000000007        594.67499999999995     
        3828   173.78999999999999        188.06999999999999        69.876999999999995        612.29999999999995     
        3828   171.44000000000000        187.31999999999999        70.073999999999998        629.85799999999995     
        3828   168.87000000000000        186.52000000000001        70.905000000000001        647.40999999999997     
        3828   170.81000000000000        185.25000000000000        71.893000000000001        664.96400000000006     
        3828   169.62000000000000        183.46000000000001        71.563999999999993        682.53599999999994     
        3828   167.90000000000001        185.19999999999999        71.744000000000000        700.02300000000002     
        3828   167.53999999999999        186.90000000000001        70.742000000000004        717.56200000000001     
        3828   167.94000000000000        187.24000000000001        69.054000000000002        734.98400000000004     
        3828   169.37000000000000        186.16000000000000        67.102999999999994        752.59299999999996     
        3828   170.75000000000000        184.80000000000001        62.229999999999997        770.24000000000001     
        3828   170.81000000000000        184.13000000000000        56.698999999999998        787.77800000000002     
        3828   173.69999999999999        182.96000000000001        56.060000000000002        805.30300000000000     
        3828   176.38000000000000        180.68000000000001        53.792000000000002        822.90599999999995     
        3828   180.44999999999999        177.91000000000000        51.420999999999999        840.43100000000004     
        3828   181.05000000000001        176.65000000000001        51.368000000000002        857.96000000000004     
        3828   184.34999999999999        174.59999999999999        48.468000000000004        875.53399999999999     
        3828   186.25999999999999        174.37000000000000        49.378000000000000        893.19799999999998     
        3828   189.25999999999999        173.69999999999999        50.442000000000000        910.70899999999995     
        3828   190.25000000000000        171.69999999999999        51.935000000000002        928.38000000000000     
        3828   194.08000000000001        165.34999999999999        55.944000000000003        945.80100000000004     
        3828   196.22000000000000        163.34999999999999        55.802000000000000        963.34100000000001     
        3828   194.53000000000000        159.31000000000000        57.454000000000001        980.88000000000000     
        3828   194.28000000000000        155.18000000000001        51.722000000000001        998.40800000000002     
        3828   197.37000000000000        154.12000000000000        49.465000000000003        1015.8900000000000     
        3828   200.13999999999999        153.16999999999999        46.968000000000004        1033.3499999999999     
        3828   202.69000000000000        149.41999999999999        45.279000000000003        1050.9900000000000     
        3828   204.38000000000000        144.15000000000001        45.896000000000001        1068.4800000000000     
        3828   205.83000000000001        141.52000000000001        43.371000000000002        1086.0699000000000     
        3828   207.06000000000000        141.08000000000001        42.857999999999997        1103.7300000000000     
        3828   208.93000000000001        140.06999999999999        40.774000000000001        1121.2600000000000     
        3828   210.84000000000000        140.28000000000000        36.981000000000002        1138.7200000000000     
        3828   212.88000000000000        136.49000000000001        31.750000000000000        1156.3399999999999     
        3828   214.53999999999999        133.81999999999999        29.347999999999999        1173.6899000000001     
        3828   215.93000000000001        133.09000000000000        28.501000000000001        1191.4200000000001     
        3828   216.05000000000001        130.50000000000000        25.364999999999998        1208.9500000000000     
        3828   216.28999999999999        129.53000000000000        25.138000000000002        1226.5500000000000     
        3828   221.31000000000000        126.80000000000000        20.899999999999999        1244.1099999999999     
        3828   227.47999999999999        123.43000000000001        22.952000000000002        1261.5699000000000     
        3828   229.18000000000001        124.25000000000000        25.347000000000001        1279.0699000000000     
        3828   235.63999999999999        127.23999999999999        25.766999999999999        1296.7400000000000     
        3828   237.96000000000001        127.08000000000000        27.917999999999999        1314.3399999999999     
        3828   241.19000000000000        124.43000000000001        34.265000000000001        1331.9700000000000     
        3828   242.83000000000001        124.06999999999999        37.240000000000002        1349.6700000000001     
        3828   247.97999999999999        124.73000000000000        45.738999999999997        1367.3199000000000     
        3828   250.62000000000000        125.13000000000000        47.503999999999998        1384.8499999999999     
        3828   251.02000000000001        124.62000000000000        51.033000000000001        1402.4000000000001     
        3829   244.00000000000000        120.77000000000000        29.609999999999999        279.71899999999999     
        3829   242.47000000000000        119.00000000000000        29.927000000000000        297.32900000000001     
        3829   240.68000000000001        118.59000000000000        31.466999999999999        314.72500000000002     
        3829   239.47000000000000        117.04000000000001        34.774999999999999        332.14699999999999     
        3829   239.00999999999999        116.34000000000000        40.421999999999997        349.57499999999999     
        3829   238.49000000000001        115.95999999999999        42.640999999999998        367.22399999999999     
        3829   234.02000000000001        116.84999999999999        45.274000000000001        384.82100000000003     
        3829   233.02000000000001        117.20999999999999        46.256999999999998        402.31500000000000     
        3829   231.40000000000001        117.68000000000001        48.418999999999997        419.90499999999997     
        3829   231.27000000000001        117.43000000000001        50.070999999999998        437.14900000000000     
        3829   230.99000000000001        117.31000000000000        53.173999999999999        454.68799999999999     
        3829   229.72999999999999        117.45999999999999        55.085000000000001        472.14999999999998     
        3829   229.62000000000000        120.12000000000000        58.908999999999999        489.68799999999999     
        3829   229.44999999999999        120.62000000000000        63.718000000000004        507.24500000000000     
        3829   228.36000000000001        119.55000000000000        63.878999999999998        524.71000000000004     
        3829   228.13000000000000        119.19000000000000        62.012999999999998        542.20100000000002     
        3829   229.47000000000000        122.09000000000000        61.701000000000001        559.74300000000005     
        3830   76.474000000000004        304.35000000000002        23.673999999999999        297.32900000000001     
        3830   77.694000000000003        303.25000000000000        24.446000000000002        314.72500000000002     
        3830   77.887000000000000        302.69000000000000        24.280999999999999        332.14699999999999     
        3830   78.938999999999993        297.88000000000000        27.712000000000000        349.57499999999999     
        3830   79.033000000000001        298.38999999999999        28.469999999999999        367.22399999999999     
        3830   80.022000000000006        297.48000000000002        28.986000000000001        384.82100000000003     
        3830   78.382999999999996        296.27999999999997        36.409999999999997        402.31500000000000     
        3830   78.171000000000006        297.07999999999998        37.185000000000002        419.90499999999997     
        3830   79.379999999999995        295.48000000000002        36.347000000000001        437.14900000000000     
        3830   75.137000000000000        291.44000000000000        38.514000000000003        454.68799999999999     
        3830   75.459999999999994        290.17000000000002        37.320999999999998        472.14999999999998     
        3830   73.953000000000003        285.82999999999998        38.469999999999999        489.68799999999999     
        3830   73.313999999999993        284.13999999999999        37.582999999999998        507.24500000000000     
        3830   73.325000000000003        285.24000000000001        37.448999999999998        524.71000000000004     
        3830   74.013000000000005        284.44999999999999        37.813000000000002        542.20100000000002     
        3830   73.713999999999999        283.27999999999997        39.975000000000001        559.74300000000005     
        3830   72.072999999999993        282.43000000000001        44.792999999999999        577.23299999999995     
        3830   70.772000000000006        281.38000000000000        46.866000000000000        594.67499999999995     
        3830   69.519000000000005        280.89999999999998        52.768999999999998        612.29999999999995     
        3830   68.167000000000002        278.36000000000001        58.856000000000002        629.85799999999995     
        3830   69.257999999999996        277.56999999999999        58.956000000000003        647.40999999999997     
        3830   69.665000000000006        278.18000000000001        59.149000000000001        664.96400000000006     
        3830   67.090000000000003        277.97000000000003        60.957000000000001        682.53599999999994     
        3830   67.611999999999995        277.42000000000002        58.838999999999999        700.02300000000002     
        3830   69.445999999999998        275.16000000000003        59.609999999999999        717.56200000000001     
        3830   68.825999999999993        275.07999999999998        59.491000000000000        734.98400000000004     
        3830   68.257000000000005        276.04000000000002        58.177999999999997        752.59299999999996     
        3830   68.025000000000006        275.91000000000003        57.716999999999999        770.24000000000001     
        3830   68.793000000000006        276.06999999999999        57.576000000000001        787.77800000000002     
        3830   71.412999999999997        271.24000000000001        61.588999999999999        805.30300000000000     
        3830   69.477999999999994        268.32999999999998        65.435000000000002        822.90599999999995     
        3830   68.724999999999994        266.02999999999997        65.331999999999994        840.43100000000004     
        3830   68.319000000000003        265.19999999999999        65.948999999999998        857.96000000000004     
        3830   65.257999999999996        261.77999999999997        62.442999999999998        875.53399999999999     
        3830   63.497000000000000        259.74000000000001        59.970999999999997        893.19799999999998     
        3830   60.487000000000002        258.38999999999999        57.975000000000001        910.70899999999995     
        3830   59.899999999999999        254.34000000000000        58.173000000000002        928.38000000000000     
        3830   61.715000000000003        251.80000000000001        56.253999999999998        945.80100000000004     
        3830   59.473999999999997        248.50999999999999        55.593000000000004        963.34100000000001     
        3830   59.027999999999999        246.75000000000000        58.283000000000001        980.88000000000000     
        3830   58.853000000000002        247.84999999999999        56.170000000000002        998.40800000000002     
        3830   59.398000000000003        248.16000000000000        55.744000000000000        1015.8900000000000     
        3830   60.130000000000003        247.83000000000001        55.402999999999999        1033.3499999999999     
        3830   60.511000000000003        248.59000000000000        54.524000000000001        1050.9900000000000     
        3830   60.866999999999997        249.53000000000000        54.421999999999997        1068.4800000000000     
        3830   61.176000000000002        249.99000000000001        55.795000000000002        1086.0699000000000     
        3830   60.819000000000003        249.69000000000000        55.380000000000003        1103.7300000000000     
        3830   57.466999999999999        248.25000000000000        53.109000000000002        1121.2600000000000     
        3830   53.121000000000002        245.63999999999999        52.619999999999997        1138.7200000000000     
        3830   50.317999999999998        245.06999999999999        52.851999999999997        1156.3399999999999     
        3831   325.31999999999999        124.30000000000000        37.401000000000003        297.32900000000001     
        3831   325.88999999999999        123.18000000000001        36.713000000000001        314.72500000000002     
        3831   329.91000000000003        120.23000000000000        31.698000000000000        332.14699999999999     
        3831   328.39999999999998        121.56999999999999        28.934000000000001        349.57499999999999     
        3831   328.06999999999999        122.89000000000000        27.318999999999999        367.22399999999999     
        3831   326.69000000000000        123.01000000000001        28.513000000000002        384.82100000000003     
        3831   324.89999999999998        121.73999999999999        31.294000000000000        402.31500000000000     
        3831   322.27999999999997        121.65000000000001        34.006999999999998        419.90499999999997     
        3831   322.38000000000000        122.65000000000001        35.145000000000003        437.14900000000000     
        3831   324.76999999999998        122.66000000000000        36.570999999999998        454.68799999999999     
        3831   326.88000000000000        122.26000000000001        39.753000000000000        472.14999999999998     
        3831   330.82999999999998        125.22000000000000        46.822000000000003        489.68799999999999     
        3831   333.07999999999998        127.75000000000000        48.579000000000001        507.24500000000000     
        3831   333.01999999999998        130.47000000000000        52.250999999999998        524.71000000000004     
        3831   332.13999999999999        130.65000000000001        53.119999999999997        542.20100000000002     
        3831   331.19000000000000        132.44999999999999        54.024000000000001        559.74300000000005     
        3831   331.25999999999999        134.50000000000000        54.886000000000003        577.23299999999995     
        3831   330.68000000000001        134.91999999999999        56.000999999999998        594.67499999999995     
        3831   324.01999999999998        134.49000000000001        55.636000000000003        612.29999999999995     
        3831   322.80000000000001        136.53000000000000        57.883000000000003        629.85799999999995     
        3831   320.58999999999997        137.38999999999999        59.793999999999997        647.40999999999997     
        3831   313.20999999999998        137.06999999999999        63.213999999999999        664.96400000000006     
        3831   312.51999999999998        138.33000000000001        64.156000000000006        682.53599999999994     
        3831   310.19999999999999        131.53000000000000        67.962000000000003        717.56200000000001     
        3831   308.69000000000000        129.94999999999999        70.558999999999997        734.98400000000004     
        3831   308.60000000000002        128.59000000000000        70.302999999999997        752.59299999999996     
        3832   194.34999999999999        133.24000000000001        64.468000000000004        314.72500000000002     
        3832   188.84999999999999        139.91999999999999        60.262999999999998        332.14699999999999     
        3832   188.75999999999999        143.03999999999999        60.331000000000003        349.57499999999999     
        3832   184.86000000000001        145.40000000000001        61.052999999999997        367.22399999999999     
        3832   184.19999999999999        145.63999999999999        62.164000000000001        384.82100000000003     
        3832   184.93000000000001        147.38999999999999        65.608999999999995        402.31500000000000     
        3832   184.87000000000000        149.58000000000001        66.927000000000007        419.90499999999997     
        3832   185.05000000000001        148.63000000000000        62.298999999999999        437.14900000000000     
        3832   185.22000000000000        147.47999999999999        62.590000000000003        454.68799999999999     
        3832   185.00999999999999        148.41999999999999        58.566000000000003        472.14999999999998     
        3833   265.70999999999998        226.61000000000001        68.097999999999999        314.72500000000002     
        3833   265.25999999999999        224.99000000000001        64.519999999999996        332.14699999999999     
        3833   263.63999999999999        223.59999999999999        61.762000000000000        349.57499999999999     
        3833   263.48000000000002        223.61000000000001        59.281999999999996        367.22399999999999     
        3833   264.93000000000001        220.97999999999999        56.030999999999999        384.82100000000003     
        3833   266.13000000000000        218.33000000000001        52.662999999999997        402.31500000000000     
        3833   265.02999999999997        215.18000000000001        47.216000000000001        419.90499999999997     
        3833   263.74000000000001        215.88999999999999        46.048000000000002        437.14900000000000     
        3833   262.12000000000000        216.81999999999999        43.838999999999999        454.68799999999999     
        3833   265.35000000000002        216.38000000000000        41.226999999999997        472.14999999999998     
        3833   268.16000000000003        217.71000000000001        38.515999999999998        489.68799999999999     
        3833   270.05000000000001        218.99000000000001        36.494999999999997        507.24500000000000     
        3833   273.47000000000003        220.44999999999999        34.942000000000000        524.71000000000004     
        3833   273.87000000000000        220.34000000000000        35.341999999999999        542.20100000000002     
        3833   276.32999999999998        221.19000000000000        31.872000000000000        559.74300000000005     
        3833   277.39999999999998        220.18000000000001        30.681999999999999        577.23299999999995     
        3833   279.88000000000000        220.43000000000001        27.497000000000000        594.67499999999995     
        3833   281.94999999999999        221.83000000000001        26.480000000000000        612.29999999999995     
        3833   285.88000000000000        223.00000000000000        25.167000000000002        629.85799999999995     
        3833   288.06999999999999        223.12000000000000        22.579000000000001        664.96400000000006     
        3833   287.33999999999997        223.16000000000000        22.646999999999998        682.53599999999994     
        3833   290.92000000000002        224.33000000000001        22.329999999999998        700.02300000000002     
        3833   292.83999999999997        224.87000000000000        22.463999999999999        717.56200000000001     
        3833   288.63999999999999        222.96000000000001        25.521999999999998        734.98400000000004     
        3833   287.30000000000001        221.77000000000001        25.187999999999999        752.59299999999996     
        3833   286.75000000000000        219.78000000000000        25.867999999999999        770.24000000000001     
        3833   284.47000000000003        220.09999999999999        30.059000000000001        787.77800000000002     
        3833   279.36000000000001        221.59999999999999        32.966999999999999        805.30300000000000     
        3833   277.94000000000000        220.84999999999999        33.642000000000003        822.90599999999995     
        3833   275.11000000000001        219.81000000000000        36.698999999999998        840.43100000000004     
        3833   274.13000000000000        219.15000000000001        38.831000000000003        857.96000000000004     
        3833   271.76999999999998        219.05000000000001        39.816000000000003        875.53399999999999     
        3833   264.47000000000003        217.28999999999999        47.289000000000001        893.19799999999998     
        3833   262.89999999999998        215.50999999999999        49.868000000000002        910.70899999999995     
        3833   262.48000000000002        215.93000000000001        51.408999999999999        928.38000000000000     
        3833   260.86000000000001        218.56000000000000        51.905000000000001        945.80100000000004     
        3833   257.81999999999999        217.34999999999999        57.654000000000003        963.34100000000001     
        3833   257.33999999999997        216.88000000000000        59.533000000000001        980.88000000000000     
        3833   256.25999999999999        215.59000000000000        55.804000000000002        998.40800000000002     
        3833   252.81000000000000        211.16000000000000        57.345999999999997        1015.8900000000000     
        3833   252.74000000000001        210.44000000000000        58.134000000000000        1033.3499999999999     
        3833   252.50999999999999        208.65000000000001        58.017000000000003        1050.9900000000000     
        3833   252.13000000000000        205.91000000000000        58.220999999999997        1068.4800000000000     
        3833   251.06999999999999        203.47999999999999        58.728999999999999        1086.0699000000000     
        3833   249.62000000000000        202.56999999999999        61.171999999999997        1103.7300000000000     
        3833   249.02000000000001        202.18000000000001        61.820999999999998        1121.2600000000000     
        3833   247.96000000000001        203.84999999999999        64.411000000000001        1138.7200000000000     
        3833   247.12000000000000        207.16999999999999        68.402000000000001        1156.3399999999999     
        3833   247.84999999999999        208.59000000000000        67.385000000000005        1173.6899000000001     
        3833   248.56999999999999        209.28000000000000        67.576999999999998        1191.4200000000001     
        3833   250.69000000000000        211.97999999999999        65.795000000000002        1208.9500000000000     
        3833   253.84000000000000        212.88000000000000        62.536999999999999        1226.5500000000000     
        3833   252.47999999999999        213.94999999999999        61.277000000000001        1244.1099999999999     
        3833   252.53999999999999        211.25999999999999        61.305000000000000        1261.5699000000000     
        3833   255.19000000000000        212.56000000000000        57.133000000000003        1279.0699000000000     
        3833   253.53999999999999        210.72999999999999        59.210999999999999        1296.7400000000000     
        3833   251.40000000000001        209.80000000000001        58.561999999999998        1314.3399999999999     
        3833   250.96000000000001        210.75000000000000        58.646999999999998        1331.9700000000000     
        3833   249.11000000000001        210.30000000000001        58.661999999999999        1349.6700000000001     
        3833   246.84000000000000        210.13000000000000        57.595999999999997        1367.3199000000000     
        3833   244.78000000000000        210.84999999999999        55.481000000000002        1384.8499999999999     
        3833   244.43000000000001        211.12000000000000        56.329999999999998        1402.4000000000001     
        3834   37.459000000000003        65.045000000000002        57.142000000000003        349.57499999999999     
        3834   37.368000000000002        65.156999999999996        58.116000000000000        367.22399999999999     
        3834   37.091999999999999        65.007000000000005        59.040999999999997        402.31500000000000     
        3834   36.219999999999999        64.225999999999999        60.259999999999998        419.90499999999997     
        3834   37.033000000000001        64.462999999999994        60.991999999999997        437.14900000000000     
        3834   37.210000000000001        57.637000000000000        62.616999999999997        454.68799999999999     
        3835   277.81000000000000        95.843999999999994        70.078000000000003        349.57499999999999     
        3835   277.74000000000001        95.007999999999996        66.599999999999994        367.22399999999999     
        3835   281.13999999999999        94.367999999999995        62.314000000000000        384.82100000000003     
        3835   280.93000000000001        94.623999999999995        56.866999999999997        402.31500000000000     
        3835   278.68000000000001        94.822999999999993        55.034999999999997        419.90499999999997     
        3835   279.52999999999997        94.597999999999999        54.606000000000002        437.14900000000000     
        3835   281.89999999999998        90.876999999999995        55.255000000000003        454.68799999999999     
        3835   287.19999999999999        87.420000000000002        57.454000000000001        472.14999999999998     
        3835   289.02999999999997        86.742999999999995        57.732999999999997        489.68799999999999     
        3835   292.43000000000001        86.007000000000005        57.874000000000002        507.24500000000000     
        3835   293.81999999999999        90.007999999999996        52.076000000000001        524.71000000000004     
        3835   295.06999999999999        89.349000000000004        52.072000000000003        542.20100000000002     
        3835   295.86000000000001        91.228999999999999        49.805000000000000        559.74300000000005     
        3835   296.98000000000002        94.641000000000005        48.600000000000001        577.23299999999995     
        3835   295.45999999999998        96.344999999999999        46.219999999999999        594.67499999999995     
        3835   294.01999999999998        98.585999999999999        44.287999999999997        612.29999999999995     
        3835   290.74000000000001        99.941000000000003        44.488000000000000        629.85799999999995     
        3835   289.55000000000001        100.87000000000000        46.889000000000003        647.40999999999997     
        3836   112.79000000000001        103.73999999999999        71.736000000000004        367.22399999999999     
        3836   113.79000000000001        102.84000000000000        71.560000000000002        384.82100000000003     
        3836   114.05000000000000        104.23000000000000        71.602000000000004        402.31500000000000     
        3836   115.00000000000000        104.48000000000000        71.060000000000002        419.90499999999997     
        3836   116.66000000000000        104.43000000000001        70.409999999999997        437.14900000000000     
        3836   117.37000000000000        103.95999999999999        71.025000000000006        454.68799999999999     
        3836   118.33000000000000        104.93000000000001        70.591999999999999        472.14999999999998     
        3836   118.20999999999999        104.52000000000000        70.423000000000002        489.68799999999999     
        3836   119.00000000000000        105.09999999999999        71.361000000000004        507.24500000000000     
        3836   118.89000000000000        105.20999999999999        70.948999999999998        524.71000000000004     
        3836   117.73999999999999        104.94000000000000        70.971000000000004        542.20100000000002     
        3836   117.06999999999999        104.78000000000000        70.712000000000003        559.74300000000005     
        3836   117.06999999999999        104.70000000000000        70.542000000000002        577.23299999999995     
        3836   117.59000000000000        105.34000000000000        70.781999999999996        594.67499999999995     
        3836   117.23000000000000        105.06000000000000        70.275999999999996        612.29999999999995     
        3836   117.43000000000001        105.56000000000000        70.543999999999997        629.85799999999995     
        3836   117.59000000000000        105.52000000000000        69.691999999999993        647.40999999999997     
        3836   117.00000000000000        105.84999999999999        69.450000000000003        664.96400000000006     
        3836   117.18000000000001        105.84999999999999        69.552999999999997        682.53599999999994     
        3836   117.40000000000001        106.59999999999999        71.007000000000005        700.02300000000002     
        3836   119.37000000000000        108.81000000000000        70.123000000000005        717.56200000000001     
        3836   119.48999999999999        109.09000000000000        68.859999999999999        734.98400000000004     
        3836   118.73999999999999        107.97000000000000        70.563999999999993        752.59299999999996     
        3836   118.98000000000000        107.89000000000000        70.727999999999994        770.24000000000001     
        3836   118.95000000000000        107.05000000000000        70.046000000000006        787.77800000000002     
        3836   119.70999999999999        107.66000000000000        69.037999999999997        805.30300000000000     
        3836   121.18000000000001        107.79000000000001        67.355999999999995        822.90599999999995     
        3836   121.77000000000000        107.98000000000000        68.650000000000006        840.43100000000004     
        3836   121.03000000000000        108.06000000000000        70.102999999999994        857.96000000000004     
        3836   120.98999999999999        108.56000000000000        69.311999999999998        875.53399999999999     
        3836   122.89000000000000        108.50000000000000        68.382000000000005        893.19799999999998     
        3836   123.11000000000000        107.87000000000000        68.510000000000005        910.70899999999995     
        3836   122.93000000000001        107.63000000000000        68.682000000000002        928.38000000000000     
        3836   122.88000000000000        107.33000000000000        68.807000000000002        945.80100000000004     
        3836   122.72000000000000        107.45999999999999        67.631000000000000        980.88000000000000     
        3836   121.23000000000000        106.31999999999999        66.697000000000003        998.40800000000002     
        3836   121.63000000000000        106.37000000000000        66.149000000000001        1015.8900000000000     
        3836   122.67000000000000        105.73000000000000        65.210999999999999        1033.3499999999999     
        3836   121.88000000000000        105.05000000000000        68.420000000000002        1050.9900000000000     
        3836   121.27000000000000        104.56000000000000        69.066000000000003        1068.4800000000000     
        3836   121.17000000000000        104.91000000000000        67.081000000000003        1086.0699000000000     
        3836   121.31000000000000        104.84999999999999        67.969999999999999        1103.7300000000000     
        3836   121.39000000000000        105.40000000000001        67.709000000000003        1121.2600000000000     
        3836   120.55000000000000        107.05000000000000        65.224999999999994        1138.7200000000000     
        3836   119.84999999999999        106.23999999999999        63.856999999999999        1156.3399999999999     
        3836   120.95999999999999        105.13000000000000        62.588000000000001        1173.6899000000001     
        3836   120.95000000000000        105.27000000000000        62.084000000000003        1191.4200000000001     
        3836   118.28000000000000        105.66000000000000        63.439999999999998        1226.5500000000000     
        3836   116.93000000000001        106.14000000000000        62.362000000000002        1244.1099999999999     
        3836   116.89000000000000        106.65000000000001        61.209000000000003        1261.5699000000000     
        3836   116.66000000000000        106.56999999999999        58.645000000000003        1279.0699000000000     
        3836   116.33000000000000        107.78000000000000        58.798999999999999        1296.7400000000000     
        3836   116.28000000000000        108.51000000000001        59.627000000000002        1314.3399999999999     
        3836   117.36000000000000        108.83000000000000        59.259000000000000        1331.9700000000000     
        3836   116.61000000000000        108.25000000000000        62.380000000000003        1367.3199000000000     
        3836   116.42000000000000        106.59999999999999        60.850999999999999        1384.8499999999999     
        3837   196.09000000000000        6.4282000000000004        61.755000000000003        367.22399999999999     
        3837   194.41999999999999        7.9058999999999999        61.119999999999997        384.82100000000003     
        3837   192.97999999999999        8.5353999999999992        60.960000000000001        402.31500000000000     
        3837   191.75999999999999        10.125000000000000        57.468000000000004        419.90499999999997     
        3837   194.47999999999999        8.7756000000000007        57.909999999999997        437.14900000000000     
        3837   196.63000000000000        8.0424000000000007        58.862000000000002        454.68799999999999     
        3837   197.84999999999999        8.2001000000000008        56.390999999999998        472.14999999999998     
        3837   197.71000000000001        8.6875000000000000        56.156999999999996        489.68799999999999     
        3837   197.75999999999999        7.9703999999999997        57.561000000000000        507.24500000000000     
        3837   196.81000000000000        8.9589999999999996        57.954000000000001        524.71000000000004     
        3837   197.08000000000001        8.1471000000000000        57.180000000000000        542.20100000000002     
        3837   196.69000000000000        8.2199000000000009        56.658000000000001        559.74300000000005     
        3837   195.75999999999999        8.7569999999999997        55.960999999999999        577.23299999999995     
        3837   194.97999999999999        9.2913999999999994        56.472000000000001        594.67499999999995     
        3837   192.75999999999999        8.0791000000000004        56.860999999999997        612.29999999999995     
        3837   187.13999999999999        10.444000000000001        53.622999999999998        629.85799999999995     
        3837   187.37000000000000        11.141000000000000        53.651000000000003        647.40999999999997     
        3837   186.61000000000001        11.558999999999999        54.283999999999999        664.96400000000006     
        3837   185.99000000000001        11.465000000000000        54.154000000000003        682.53599999999994     
        3837   186.25999999999999        10.862000000000000        52.079999999999998        700.02300000000002     
        3837   185.84999999999999        9.4459000000000000        51.979999999999997        717.56200000000001     
        3837   185.43000000000001        7.4889000000000001        51.923999999999999        734.98400000000004     
        3837   187.22999999999999        7.8550000000000004        52.414999999999999        752.59299999999996     
        3837   189.30000000000001        7.9743000000000004        51.804000000000002        770.24000000000001     
        3837   189.43000000000001        8.9774999999999991        50.557000000000002        787.77800000000002     
        3837   189.90000000000001        9.2898999999999994        49.609000000000002        805.30300000000000     
        3837   191.38000000000000        11.997999999999999        46.957000000000001        822.90599999999995     
        3837   191.38000000000000        11.756000000000000        46.887999999999998        840.43100000000004     
        3837   189.63000000000000        9.0055999999999994        47.514000000000003        857.96000000000004     
        3837   189.09000000000000        9.5571000000000002        49.011000000000003        875.53399999999999     
        3837   188.34999999999999        8.6242999999999999        48.621000000000002        893.19799999999998     
        3837   188.02000000000001        9.0122999999999998        48.996000000000002        910.70899999999995     
        3837   187.65000000000001        9.8506000000000000        49.398000000000003        928.38000000000000     
        3837   186.44999999999999        10.699999999999999        48.683000000000000        945.80100000000004     
        3837   185.47999999999999        11.221000000000000        47.942999999999998        963.34100000000001     
        3837   185.13999999999999        10.887000000000000        48.670999999999999        980.88000000000000     
        3837   185.88999999999999        11.641000000000000        47.808999999999997        998.40800000000002     
        3837   188.90000000000001        12.109000000000000        47.918999999999997        1015.8900000000000     
        3837   191.19000000000000        11.146000000000001        46.281999999999996        1033.3499999999999     
        3837   195.68000000000001        9.2995999999999999        46.917000000000002        1050.9900000000000     
        3837   194.94000000000000        9.0820000000000007        49.137999999999998        1068.4800000000000     
        3837   195.52000000000001        8.2149999999999999        48.478000000000002        1103.7300000000000     
        3837   192.91000000000000        9.0938999999999997        47.795000000000002        1121.2600000000000     
        3837   191.50999999999999        10.981000000000000        47.226999999999997        1138.7200000000000     
        3837   191.13999999999999        11.609999999999999        49.527999999999999        1156.3399999999999     
        3837   190.81999999999999        11.061999999999999        49.351999999999997        1173.6899000000001     
        3837   192.21000000000001        10.272000000000000        49.017000000000003        1191.4200000000001     
        3837   193.44999999999999        11.132999999999999        50.499000000000002        1208.9500000000000     
        3838   202.25999999999999        200.66000000000000        12.156000000000001        384.82100000000003     
        3838   202.88999999999999        202.06999999999999        13.576000000000001        402.31500000000000     
        3838   202.75000000000000        202.94000000000000        14.625999999999999        419.90499999999997     
        3838   198.75999999999999        205.59999999999999        17.937999999999999        437.14900000000000     
        3838   197.78999999999999        205.83000000000001        26.193999999999999        454.68799999999999     
        3838   198.55000000000001        204.28999999999999        31.966000000000001        472.14999999999998     
        3838   199.83000000000001        205.09000000000000        37.655999999999999        489.68799999999999     
        3838   199.05000000000001        206.06999999999999        41.110999999999997        507.24500000000000     
        3838   200.25000000000000        206.78999999999999        45.457000000000001        524.71000000000004     
        3838   200.43000000000001        206.02000000000001        51.896999999999998        542.20100000000002     
        3838   201.27000000000001        203.50000000000000        55.348999999999997        559.74300000000005     
        3838   201.53999999999999        200.56999999999999        58.744000000000000        577.23299999999995     
        3838   203.56999999999999        201.65000000000001        61.831000000000003        594.67499999999995     
        3838   203.11000000000001        201.43000000000001        63.756000000000000        612.29999999999995     
        3838   202.43000000000001        200.50000000000000        63.229999999999997        629.85799999999995     
        3838   204.25999999999999        200.19999999999999        66.189999999999998        647.40999999999997     
        3838   206.41999999999999        197.81000000000000        69.793999999999997        664.96400000000006     
        3839   232.66999999999999        229.78000000000000        65.567999999999998        402.31500000000000     
        3839   235.71000000000001        226.71000000000001        63.347000000000001        419.90499999999997     
        3839   238.41999999999999        224.96000000000001        64.686999999999998        437.14900000000000     
        3839   239.65000000000001        224.31000000000000        62.088999999999999        454.68799999999999     
        3839   240.94000000000000        224.38999999999999        58.688000000000002        472.14999999999998     
        3839   242.50999999999999        225.47000000000000        55.270000000000003        489.68799999999999     
        3839   242.77000000000001        226.84000000000000        53.165999999999997        507.24500000000000     
        3839   242.84000000000000        228.74000000000001        50.764000000000003        524.71000000000004     
        3839   244.77000000000001        229.81999999999999        46.518000000000001        542.20100000000002     
        3839   245.52000000000001        230.16000000000000        46.359000000000002        559.74300000000005     
        3839   246.31000000000000        230.84000000000000        42.564999999999998        577.23299999999995     
        3839   247.66999999999999        232.12000000000000        40.704999999999998        594.67499999999995     
        3839   247.16999999999999        232.94000000000000        39.953000000000003        612.29999999999995     
        3839   246.59000000000000        234.80000000000001        38.527999999999999        629.85799999999995     
        3839   247.03999999999999        235.59999999999999        36.909999999999997        647.40999999999997     
        3839   248.30000000000001        235.28000000000000        35.965000000000003        664.96400000000006     
        3839   248.06000000000000        235.94999999999999        35.017000000000003        682.53599999999994     
        3839   247.59999999999999        235.40000000000001        34.286000000000001        700.02300000000002     
        3839   246.81999999999999        235.62000000000000        34.116000000000000        717.56200000000001     
        3839   247.02000000000001        237.55000000000001        31.146000000000001        734.98400000000004     
        3839   247.25000000000000        238.40000000000001        29.242999999999999        752.59299999999996     
        3839   246.61000000000001        239.68000000000001        29.097000000000001        770.24000000000001     
        3839   245.15000000000001        241.37000000000000        27.690000000000001        787.77800000000002     
        3839   244.47999999999999        243.15000000000001        26.315000000000001        805.30300000000000     
        3839   245.19000000000000        243.59999999999999        22.957000000000001        822.90599999999995     
        3839   245.44999999999999        243.55000000000001        22.513000000000002        840.43100000000004     
        3839   246.27000000000001        242.86000000000001        22.329999999999998        857.96000000000004     
        3839   247.46000000000001        242.30000000000001        21.928999999999998        875.53399999999999     
        3839   252.25999999999999        241.41000000000000        19.838000000000001        893.19799999999998     
        3839   253.75999999999999        241.08000000000001        19.829999999999998        910.70899999999995     
        3839   253.58000000000001        240.84000000000000        19.890000000000001        928.38000000000000     
        3839   251.50999999999999        241.81000000000000        21.492000000000001        945.80100000000004     
        3839   251.56000000000000        244.22999999999999        24.007999999999999        963.34100000000001     
        3839   252.74000000000001        243.91000000000000        25.635999999999999        980.88000000000000     
        3839   252.55000000000001        242.97000000000000        24.581000000000000        998.40800000000002     
        3839   253.28999999999999        243.53999999999999        25.064000000000000        1015.8900000000000     
        3839   253.43000000000001        243.05000000000001        25.702000000000002        1033.3499999999999     
        3839   252.66000000000000        245.34000000000000        23.486000000000001        1050.9900000000000     
        3839   251.81999999999999        246.94000000000000        22.201000000000001        1068.4800000000000     
        3839   250.59000000000000        247.05000000000001        22.553999999999998        1086.0699000000000     
        3839   249.44999999999999        247.62000000000000        22.414000000000001        1103.7300000000000     
        3839   248.50999999999999        249.93000000000001        20.323000000000000        1121.2600000000000     
        3839   247.78999999999999        251.47000000000000        19.524999999999999        1138.7200000000000     
        3839   247.22999999999999        253.06999999999999        20.213000000000001        1156.3399999999999     
        3839   244.99000000000001        255.71000000000001        18.521000000000001        1173.6899000000001     
        3839   243.86000000000001        256.99000000000001        19.108000000000001        1191.4200000000001     
        3839   243.72999999999999        258.32999999999998        18.751999999999999        1208.9500000000000     
        3839   242.13999999999999        258.22000000000003        19.169000000000000        1226.5500000000000     
        3839   241.18000000000001        260.48000000000002        18.375000000000000        1244.1099999999999     
        3839   239.52000000000001        261.22000000000003        16.789000000000001        1261.5699000000000     
        3839   238.31000000000000        261.06000000000000        15.786000000000000        1279.0699000000000     
        3839   237.47999999999999        260.38999999999999        15.641999999999999        1296.7400000000000     
        3839   237.49000000000001        260.55000000000001        15.734999999999999        1314.3399999999999     
        3839   237.81999999999999        261.27999999999997        13.994000000000000        1331.9700000000000     
        3839   237.12000000000000        260.79000000000002        13.140000000000001        1349.6700000000001     
        3839   236.61000000000001        259.20999999999998        12.445000000000000        1367.3199000000000     
        3839   236.16000000000000        258.31000000000000        11.212999999999999        1384.8499999999999     
        3839   236.47000000000000        257.57999999999998        12.603000000000000        1402.4000000000001     
        3840   287.31999999999999        157.47999999999999        71.706000000000003        402.31500000000000     
        3840   289.81999999999999        156.77000000000001        67.739999999999995        419.90499999999997     
        3840   290.63999999999999        157.06999999999999        66.238000000000000        437.14900000000000     
        3840   293.24000000000001        159.38999999999999        60.198000000000000        454.68799999999999     
        3840   295.45999999999998        159.22999999999999        58.582000000000001        472.14999999999998     
        3840   295.11000000000001        159.53999999999999        59.621000000000002        489.68799999999999     
        3840   297.12000000000000        154.99000000000001        57.810000000000002        507.24500000000000     
        3840   302.04000000000002        153.22000000000000        57.808999999999997        524.71000000000004     
        3840   306.54000000000002        151.72000000000000        53.305999999999997        542.20100000000002     
        3840   307.66000000000003        152.12000000000000        52.155999999999999        559.74300000000005     
        3840   312.07999999999998        151.08000000000001        46.715000000000003        577.23299999999995     
        3840   315.51999999999998        150.18000000000001        41.319000000000003        594.67499999999995     
        3840   316.77999999999997        147.61000000000001        40.146000000000001        612.29999999999995     
        3841   237.97999999999999        144.55000000000001        12.974000000000000        419.90499999999997     
        3841   238.00999999999999        143.99000000000001        16.716000000000001        437.14900000000000     
        3841   238.19000000000000        143.62000000000000        17.780999999999999        454.68799999999999     
        3841   235.63999999999999        143.66999999999999        18.256000000000000        472.14999999999998     
        3841   231.02000000000001        149.28999999999999        16.925999999999998        489.68799999999999     
        3841   230.16999999999999        150.36000000000001        18.609999999999999        507.24500000000000     
        3841   232.06000000000000        152.72000000000000        17.507999999999999        524.71000000000004     
        3841   233.22000000000000        156.59000000000000        19.265999999999998        542.20100000000002     
        3841   233.47999999999999        158.13999999999999        19.626000000000001        559.74300000000005     
        3841   233.06999999999999        159.16999999999999        22.571000000000002        577.23299999999995     
        3841   233.72999999999999        159.59000000000000        24.478000000000002        594.67499999999995     
        3841   231.96000000000001        160.59999999999999        27.472999999999999        612.29999999999995     
        3841   229.28999999999999        160.65000000000001        28.687000000000001        629.85799999999995     
        3841   229.25000000000000        159.41999999999999        33.625000000000000        647.40999999999997     
        3841   229.38000000000000        157.88000000000000        37.195999999999998        664.96400000000006     
        3841   228.99000000000001        154.13000000000000        40.351999999999997        682.53599999999994     
        3841   224.72999999999999        152.22999999999999        44.415999999999997        700.02300000000002     
        3841   218.28999999999999        150.25999999999999        44.316000000000003        717.56200000000001     
        3841   214.75999999999999        150.84000000000000        48.557000000000002        734.98400000000004     
        3841   212.24000000000001        151.00000000000000        51.731000000000002        752.59299999999996     
        3841   211.50000000000000        150.46000000000001        54.731999999999999        770.24000000000001     
        3841   210.19000000000000        149.38999999999999        53.795999999999999        787.77800000000002     
        3841   205.87000000000000        145.81999999999999        52.228999999999999        805.30300000000000     
        3841   204.06999999999999        143.19999999999999        52.284999999999997        822.90599999999995     
        3841   203.83000000000001        138.25000000000000        54.323999999999998        840.43100000000004     
        3841   204.36000000000001        138.28999999999999        54.191000000000003        857.96000000000004     
        3841   203.31000000000000        137.55000000000001        55.975000000000001        875.53399999999999     
        3841   202.55000000000001        136.78999999999999        58.155000000000001        893.19799999999998     
        3841   199.81000000000000        135.53999999999999        60.478000000000002        910.70899999999995     
        3841   194.27000000000001        133.22000000000000        65.393000000000001        928.38000000000000     
        3841   194.27000000000001        132.91999999999999        64.213999999999999        945.80100000000004     
        3842   353.63999999999999        200.99000000000001        34.860999999999997        419.90499999999997     
        3842   352.54000000000002        199.38000000000000        34.325000000000003        437.14900000000000     
        3842   351.69999999999999        199.09000000000000        34.386000000000003        454.68799999999999     
        3842   350.26999999999998        197.88000000000000        30.632000000000001        472.14999999999998     
        3842   350.76999999999998        197.96000000000001        28.434000000000001        489.68799999999999     
        3842   350.52999999999997        198.77000000000001        25.579999999999998        507.24500000000000     
        3842   346.95999999999998        195.38999999999999        25.765000000000001        524.71000000000004     
        3842   346.48000000000002        195.24000000000001        27.978000000000002        542.20100000000002     
        3842   346.45999999999998        195.62000000000000        30.782000000000000        559.74300000000005     
        3842   345.73000000000002        194.68000000000001        33.505000000000003        577.23299999999995     
        3842   344.56000000000000        195.25000000000000        33.701000000000001        594.67499999999995     
        3842   343.94999999999999        193.28000000000000        32.481999999999999        612.29999999999995     
        3842   343.60000000000002        191.81000000000000        31.716000000000001        629.85799999999995     
        3842   345.64999999999998        189.47999999999999        31.135000000000002        647.40999999999997     
        3842   346.36000000000001        189.44000000000000        30.777000000000001        664.96400000000006     
        3842   348.20999999999998        191.97999999999999        30.590000000000000        682.53599999999994     
        3842   353.23000000000002        198.58000000000001        30.605000000000000        700.02300000000002     
        3842   353.49000000000001        199.74000000000001        30.489000000000001        717.56200000000001     
        3842   353.61000000000001        202.69999999999999        28.443999999999999        734.98400000000004     
        3842   352.67000000000002        203.38000000000000        29.654000000000000        752.59299999999996     
        3842   351.63999999999999        203.19999999999999        31.741000000000000        770.24000000000001     
        3842   352.11000000000001        202.56000000000000        34.107999999999997        787.77800000000002     
        3842   352.91000000000003        201.68000000000001        35.020000000000003        805.30300000000000     
        3843   236.09999999999999        339.13999999999999        10.256000000000000        489.68799999999999     
        3843   235.83000000000001        339.43000000000001        10.917000000000000        507.24500000000000     
        3843   235.52000000000001        339.58999999999997        13.324999999999999        524.71000000000004     
        3843   235.94000000000000        340.19999999999999        14.103000000000000        542.20100000000002     
        3843   237.15000000000001        340.83999999999997        13.882999999999999        559.74300000000005     
        3843   238.09000000000000        341.10000000000002        14.539999999999999        577.23299999999995     
        3843   239.28999999999999        341.13999999999999        14.478000000000000        594.67499999999995     
        3843   240.09999999999999        341.19000000000000        15.010999999999999        612.29999999999995     
        3843   240.50000000000000        342.48000000000002        15.438000000000001        629.85799999999995     
        3843   241.00000000000000        342.76999999999998        15.736000000000001        647.40999999999997     
        3843   241.28999999999999        341.20999999999998        16.042000000000002        664.96400000000006     
        3843   243.18000000000001        340.86000000000001        15.458000000000000        682.53599999999994     
        3843   246.21000000000001        342.67000000000002        16.265000000000001        700.02300000000002     
        3843   246.97999999999999        345.11000000000001        16.957999999999998        717.56200000000001     
        3843   249.72999999999999        344.47000000000003        19.927000000000000        734.98400000000004     
        3843   249.19000000000000        342.82999999999998        22.454000000000001        752.59299999999996     
        3843   249.55000000000001        341.68000000000001        23.646000000000001        770.24000000000001     
        3843   249.84000000000000        341.14999999999998        23.736000000000001        787.77800000000002     
        3843   250.58000000000001        340.39999999999998        24.012000000000000        805.30300000000000     
        3843   251.16999999999999        340.56000000000000        26.254999999999999        822.90599999999995     
        3843   253.00000000000000        340.45999999999998        27.905999999999999        840.43100000000004     
        3843   253.28999999999999        340.77999999999997        27.567000000000000        857.96000000000004     
        3843   254.16000000000000        340.61000000000001        28.582000000000001        875.53399999999999     
        3843   253.94000000000000        341.00000000000000        28.937000000000001        893.19799999999998     
        3843   254.27000000000001        342.08999999999997        27.882999999999999        910.70899999999995     
        3843   253.30000000000001        342.44000000000000        27.818999999999999        928.38000000000000     
        3843   253.34000000000000        342.77999999999997        26.734999999999999        945.80100000000004     
        3843   253.62000000000000        342.93000000000001        25.414000000000001        963.34100000000001     
        3843   252.93000000000001        342.94999999999999        26.041000000000000        980.88000000000000     
        3843   250.02000000000001        345.05000000000001        21.951000000000001        998.40800000000002     
        3843   249.13999999999999        346.49000000000001        21.585999999999999        1015.8900000000000     
        3843   248.11000000000001        346.42000000000002        22.032000000000000        1033.3499999999999     
        3843   244.75999999999999        345.72000000000003        21.666000000000000        1050.9900000000000     
        3843   244.21000000000001        346.25000000000000        19.991000000000000        1068.4800000000000     
        3843   241.37000000000000        344.50000000000000        20.652999999999999        1086.0699000000000     
        3843   237.72999999999999        344.00999999999999        20.239999999999998        1103.7300000000000     
        3843   236.78999999999999        343.04000000000002        19.738000000000000        1121.2600000000000     
        3843   235.56000000000000        341.43000000000001        19.849000000000000        1138.7200000000000     
        3843   235.00000000000000        340.57999999999998        18.783999999999999        1156.3399999999999     
        3843   236.13000000000000        339.58999999999997        18.914000000000001        1173.6899000000001     
        3843   237.52000000000001        340.00999999999999        19.077999999999999        1191.4200000000001     
        3843   238.09999999999999        339.73000000000002        18.391999999999999        1208.9500000000000     
        3843   239.44999999999999        339.64999999999998        18.462000000000000        1226.5500000000000     
        3843   241.38999999999999        338.41000000000003        19.059000000000001        1244.1099999999999     
        3843   242.59000000000000        337.70999999999998        19.463000000000001        1261.5699000000000     
        3843   242.88999999999999        336.64999999999998        19.872000000000000        1279.0699000000000     
        3843   244.69999999999999        331.37000000000000        21.812000000000001        1296.7400000000000     
        3843   244.08000000000001        330.06999999999999        22.292999999999999        1314.3399999999999     
        3843   246.25000000000000        329.54000000000002        21.227000000000000        1331.9700000000000     
        3843   246.75000000000000        329.24000000000001        21.565000000000001        1349.6700000000001     
        3843   247.00999999999999        329.30000000000001        20.535000000000000        1367.3199000000000     
        3843   246.90000000000001        329.22000000000003        19.731000000000002        1384.8499999999999     
        3843   249.27000000000001        331.10000000000002        19.667999999999999        1402.4000000000001     
        3844   185.72000000000000        165.91999999999999        70.292000000000002        507.24500000000000     
        3844   187.94999999999999        165.11000000000001        68.507999999999996        524.71000000000004     
        3844   190.03999999999999        166.50999999999999        67.343000000000004        542.20100000000002     
        3844   191.34999999999999        167.15000000000001        67.659999999999997        559.74300000000005     
        3844   194.97000000000000        166.50999999999999        66.917000000000002        577.23299999999995     
        3844   198.22999999999999        168.94999999999999        65.028000000000006        594.67499999999995     
        3844   199.69000000000000        169.86000000000001        66.509000000000000        612.29999999999995     
        3844   203.86000000000001        170.11000000000001        67.444999999999993        629.85799999999995     
        3844   208.83000000000001        169.31000000000000        69.641000000000005        647.40999999999997     
        3845   190.03999999999999        144.11000000000001        56.606999999999999        507.24500000000000     
        3845   188.88000000000000        141.33000000000001        60.146000000000001        524.71000000000004     
        3845   188.59999999999999        138.38999999999999        60.405999999999999        542.20100000000002     
        3845   188.16999999999999        135.66000000000000        60.621000000000002        559.74300000000005     
        3845   188.37000000000000        133.06999999999999        62.399999999999999        577.23299999999995     
        3845   187.00999999999999        130.71000000000001        65.364999999999995        594.67499999999995     
        3845   186.77000000000001        125.62000000000000        67.215000000000003        612.29999999999995     
        3845   185.18000000000001        123.75000000000000        70.323999999999998        629.85799999999995     
        3845   185.16000000000000        122.66000000000000        69.825999999999993        647.40999999999997     
        3845   186.43000000000001        122.05000000000000        68.792000000000002        664.96400000000006     
        3845   186.53000000000000        120.70999999999999        66.596000000000004        682.53599999999994     
        3845   188.12000000000000        120.84999999999999        63.158999999999999        700.02300000000002     
        3845   189.15000000000001        119.38000000000000        59.378000000000000        717.56200000000001     
        3845   188.09000000000000        118.76000000000001        56.328000000000003        734.98400000000004     
        3845   187.00000000000000        119.19000000000000        55.439000000000000        752.59299999999996     
        3845   184.80000000000001        119.34999999999999        54.999000000000002        770.24000000000001     
        3845   183.41999999999999        121.59999999999999        53.442999999999998        787.77800000000002     
        3845   184.62000000000000        125.86000000000000        49.984999999999999        805.30300000000000     
        3845   185.93000000000001        126.95999999999999        48.529000000000003        822.90599999999995     
        3845   185.11000000000001        127.56000000000000        46.497000000000000        840.43100000000004     
        3845   182.86000000000001        127.78000000000000        42.841999999999999        857.96000000000004     
        3845   182.90000000000001        126.06999999999999        38.987000000000002        875.53399999999999     
        3845   183.31999999999999        125.11000000000000        37.213999999999999        893.19799999999998     
        3845   184.03999999999999        124.42000000000000        34.984000000000002        910.70899999999995     
        3845   184.13999999999999        124.23000000000000        32.369999999999997        928.38000000000000     
        3845   185.97999999999999        124.18000000000001        27.954999999999998        945.80100000000004     
        3845   185.91999999999999        123.87000000000000        24.349000000000000        963.34100000000001     
        3845   186.34000000000000        123.30000000000000        22.282000000000000        980.88000000000000     
        3845   184.72000000000000        122.13000000000000        17.413000000000000        998.40800000000002     
        3845   188.12000000000000        119.95000000000000        17.462000000000000        1015.8900000000000     
        3845   189.05000000000001        118.56000000000000        18.096000000000000        1033.3499999999999     
        3845   191.74000000000001        117.70999999999999        15.162000000000001        1050.9900000000000     
        3845   192.50000000000000        117.30000000000000        14.522000000000000        1068.4800000000000     
        3845   193.19999999999999        117.31000000000000        14.109000000000000        1086.0699000000000     
        3845   193.75999999999999        117.42000000000000        14.569000000000001        1103.7300000000000     
        3845   199.81000000000000        116.23000000000000        12.228000000000000        1121.2600000000000     
        3845   200.40000000000001        114.80000000000000        12.551000000000000        1138.7200000000000     
        3846   233.81999999999999        129.27000000000001        65.128000000000000        507.24500000000000     
        3846   232.78000000000000        130.61000000000001        66.344999999999999        524.71000000000004     
        3846   232.72000000000000        129.69999999999999        66.567999999999998        542.20100000000002     
        3846   232.68000000000001        129.19999999999999        66.177000000000007        559.74300000000005     
        3846   231.19000000000000        128.86000000000001        63.600000000000001        577.23299999999995     
        3846   230.33000000000001        128.83000000000001        61.598999999999997        594.67499999999995     
        3846   230.24000000000001        129.97000000000000        58.622000000000000        612.29999999999995     
        3846   229.88999999999999        128.61000000000001        60.017000000000003        629.85799999999995     
        3846   228.83000000000001        128.78999999999999        58.481999999999999        647.40999999999997     
        3846   229.09000000000000        127.59000000000000        58.656999999999996        664.96400000000006     
        3846   228.38999999999999        124.78000000000000        58.378000000000000        682.53599999999994     
        3846   227.00999999999999        121.48999999999999        59.500000000000000        700.02300000000002     
        3846   224.91999999999999        120.02000000000000        56.603999999999999        717.56200000000001     
        3846   224.44000000000000        114.83000000000000        56.395000000000003        734.98400000000004     
        3846   225.22000000000000        110.48999999999999        57.744999999999997        752.59299999999996     
        3846   231.68000000000001        107.48000000000000        56.607999999999997        770.24000000000001     
        3846   230.61000000000001        107.42000000000000        58.875999999999998        787.77800000000002     
        3846   232.56000000000000        108.03000000000000        57.872000000000000        805.30300000000000     
        3846   237.25000000000000        106.67000000000000        54.039999999999999        822.90599999999995     
        3846   238.80000000000001        105.89000000000000        52.710000000000001        840.43100000000004     
        3846   245.09000000000000        106.70999999999999        52.174999999999997        857.96000000000004     
        3846   246.94000000000000        109.04000000000001        51.192000000000000        875.53399999999999     
        3846   247.16000000000000        109.42000000000000        51.633000000000003        893.19799999999998     
        3846   249.28000000000000        109.86000000000000        52.008000000000003        910.70899999999995     
        3846   250.91999999999999        112.84999999999999        53.377000000000002        928.38000000000000     
        3846   251.44000000000000        113.51000000000001        52.476999999999997        945.80100000000004     
        3846   252.52000000000001        114.30000000000000        52.659999999999997        963.34100000000001     
        3846   252.06000000000000        113.62000000000000        54.046999999999997        980.88000000000000     
        3846   253.13000000000000        114.80000000000000        51.834000000000003        998.40800000000002     
        3846   253.08000000000001        114.26000000000001        51.924999999999997        1015.8900000000000     
        3846   253.52000000000001        113.94000000000000        51.823999999999998        1033.3499999999999     
        3846   254.47999999999999        112.93000000000001        53.222999999999999        1050.9900000000000     
        3846   255.38999999999999        113.25000000000000        52.218000000000004        1068.4800000000000     
        3846   256.86000000000001        114.93000000000001        50.051000000000002        1086.0699000000000     
        3846   260.38000000000000        116.86000000000000        46.695000000000000        1103.7300000000000     
        3846   265.80000000000001        113.14000000000000        45.898000000000003        1121.2600000000000     
        3846   271.75999999999999        112.50000000000000        43.093000000000004        1138.7200000000000     
        3846   274.17000000000002        110.44000000000000        40.335000000000001        1156.3399999999999     
        3846   273.94999999999999        111.63000000000000        38.786000000000001        1173.6899000000001     
        3846   274.99000000000001        109.95000000000000        40.119999999999997        1191.4200000000001     
        3846   277.07999999999998        109.29000000000001        39.427000000000000        1208.9500000000000     
        3846   278.26999999999998        107.61000000000000        41.959000000000003        1226.5500000000000     
        3847   283.77999999999997        141.93000000000001        50.045999999999999        507.24500000000000     
        3847   286.48000000000002        143.91000000000000        44.075000000000003        524.71000000000004     
        3847   287.07999999999998        144.36000000000001        42.835000000000001        542.20100000000002     
        3847   288.07999999999998        146.47999999999999        40.588999999999999        559.74300000000005     
        3847   288.55000000000001        146.63999999999999        40.753999999999998        577.23299999999995     
        3847   295.81999999999999        157.08000000000001        44.106000000000002        629.85799999999995     
        3847   301.55000000000001        159.36000000000001        46.841999999999999        647.40999999999997     
        3847   301.37000000000000        158.44999999999999        47.347999999999999        664.96400000000006     
        3848   352.75999999999999        151.59000000000000        53.706000000000003        507.24500000000000     
        3848   346.88999999999999        149.69000000000000        53.235999999999997        524.71000000000004     
        3848   344.24000000000001        146.53999999999999        55.710000000000001        542.20100000000002     
        3848   341.26999999999998        144.90000000000001        58.639000000000003        559.74300000000005     
        3848   338.32999999999998        143.66000000000000        57.709000000000003        577.23299999999995     
        3848   334.72000000000003        145.83000000000001        55.399999999999999        594.67499999999995     
        3848   329.66000000000003        146.43000000000001        53.036000000000001        612.29999999999995     
        3848   326.45999999999998        145.84999999999999        52.405999999999999        629.85799999999995     
        3848   323.83999999999997        147.03000000000000        52.273000000000003        647.40999999999997     
        3848   321.80000000000001        146.83000000000001        52.237000000000002        664.96400000000006     
        3848   319.42000000000002        150.69000000000000        49.500000000000000        682.53599999999994     
        3848   319.94999999999999        150.78999999999999        49.204999999999998        700.02300000000002     
        3848   318.44000000000000        151.16000000000000        47.171999999999997        717.56200000000001     
        3848   318.57999999999998        151.25000000000000        47.387999999999998        734.98400000000004     
        3848   320.11000000000001        152.11000000000001        49.579000000000001        752.59299999999996     
        3848   320.94000000000000        151.96000000000001        48.948999999999998        770.24000000000001     
        3848   322.19000000000000        156.25000000000000        49.154000000000003        787.77800000000002     
        3848   324.32999999999998        158.47999999999999        49.201000000000001        805.30300000000000     
        3848   324.94000000000000        159.16999999999999        49.106999999999999        822.90599999999995     
        3848   326.75999999999999        161.00999999999999        47.651000000000003        840.43100000000004     
        3848   326.62000000000000        161.68000000000001        47.475000000000001        857.96000000000004     
        3848   328.42000000000002        162.15000000000001        47.036000000000001        875.53399999999999     
        3848   329.61000000000001        162.53999999999999        48.322000000000003        893.19799999999998     
        3848   330.81999999999999        162.93000000000001        47.183999999999997        910.70899999999995     
        3848   332.29000000000002        162.80000000000001        44.023000000000003        928.38000000000000     
        3848   333.97000000000003        162.66999999999999        41.917000000000002        945.80100000000004     
        3848   334.38000000000000        162.56999999999999        40.561000000000000        963.34100000000001     
        3848   334.99000000000001        161.97999999999999        40.485999999999997        980.88000000000000     
        3848   336.37000000000000        159.72000000000000        38.356999999999999        998.40800000000002     
        3848   336.60000000000002        158.16000000000000        40.896999999999998        1015.8900000000000     
        3848   336.76999999999998        158.52000000000001        44.406999999999996        1033.3499999999999     
        3848   334.79000000000002        160.75999999999999        46.057000000000002        1050.9900000000000     
        3848   335.00999999999999        160.19999999999999        47.576999999999998        1068.4800000000000     
        3848   335.47000000000003        157.46000000000001        50.340000000000003        1086.0699000000000     
        3848   333.94000000000000        153.05000000000001        53.598999999999997        1103.7300000000000     
        3848   332.49000000000001        150.34000000000000        53.362000000000002        1121.2600000000000     
        3848   332.50000000000000        149.34999999999999        53.171999999999997        1138.7200000000000     
        3848   328.57999999999998        145.88999999999999        56.453000000000003        1156.3399999999999     
        3848   330.02999999999997        146.56999999999999        56.313000000000002        1173.6899000000001     
        3848   327.04000000000002        144.34000000000000        57.735999999999997        1191.4200000000001     
        3848   325.35000000000002        144.22999999999999        57.814000000000000        1208.9500000000000     
        3848   318.81999999999999        143.93000000000001        57.218000000000004        1226.5500000000000     
        3848   315.75000000000000        145.09000000000000        57.545000000000002        1244.1099999999999     
        3848   311.33999999999997        145.27000000000001        58.037999999999997        1261.5699000000000     
        3848   309.99000000000001        143.33000000000001        61.743000000000002        1279.0699000000000     
        3848   309.36000000000001        143.84000000000000        62.136000000000003        1296.7400000000000     
        3848   310.20999999999998        144.03000000000000        59.750000000000000        1314.3399999999999     
        3848   310.31000000000000        142.66999999999999        60.430000000000000        1331.9700000000000     
        3848   309.75999999999999        143.38999999999999        61.436999999999998        1349.6700000000001     
        3848   309.55000000000001        143.58000000000001        60.444000000000003        1367.3199000000000     
        3848   309.94999999999999        145.50000000000000        57.942999999999998        1384.8499999999999     
        3848   308.93000000000001        143.08000000000001        63.676000000000002        1402.4000000000001     
        3849   252.49000000000001        197.66999999999999        69.581000000000003        559.74300000000005     
        3849   249.12000000000000        196.41999999999999        68.927000000000007        577.23299999999995     
        3849   245.75000000000000        193.21000000000001        70.168999999999997        594.67499999999995     
        3849   245.25999999999999        192.09999999999999        68.998999999999995        612.29999999999995     
        3849   244.55000000000001        190.31000000000000        68.936000000000007        629.85799999999995     
        3849   244.66000000000000        187.59999999999999        70.251000000000005        647.40999999999997     
        3849   244.99000000000001        185.91000000000000        71.018000000000001        664.96400000000006     
        3849   247.18000000000001        183.87000000000000        71.400999999999996        682.53599999999994     
        3850   180.72999999999999        256.35000000000002        59.712000000000003        577.23299999999995     
        3850   180.21000000000001        256.57999999999998        59.691000000000003        594.67499999999995     
        3850   179.03000000000000        256.60000000000002        59.777000000000001        612.29999999999995     
        3850   183.56000000000000        256.98000000000002        59.581000000000003        629.85799999999995     
        3850   182.18000000000001        257.13000000000000        58.799999999999997        647.40999999999997     
        3850   184.18000000000001        256.81000000000000        55.840000000000003        664.96400000000006     
        3850   185.58000000000001        257.11000000000001        54.590000000000003        682.53599999999994     
        3850   186.15000000000001        255.61000000000001        55.984000000000002        700.02300000000002     
        3850   187.12000000000000        253.91000000000000        55.555999999999997        717.56200000000001     
        3850   187.78000000000000        256.01999999999998        51.396999999999998        734.98400000000004     
        3850   188.88999999999999        253.62000000000000        47.231999999999999        752.59299999999996     
        3851   50.191000000000003        136.00000000000000        52.356999999999999        594.67499999999995     
        3851   51.383000000000003        136.75000000000000        49.987000000000002        612.29999999999995     
        3851   50.640000000000001        136.83000000000001        49.822000000000003        629.85799999999995     
        3851   50.411999999999999        136.78999999999999        49.585000000000001        647.40999999999997     
        3851   51.625000000000000        136.81999999999999        47.893000000000001        664.96400000000006     
        3851   50.793999999999997        137.09999999999999        49.584000000000003        682.53599999999994     
        3851   51.036000000000001        139.66000000000000        45.667000000000002        700.02300000000002     
        3851   50.738999999999997        138.61000000000001        48.238000000000000        717.56200000000001     
        3851   51.148000000000003        139.94000000000000        46.152999999999999        734.98400000000004     
        3851   52.616000000000000        142.38999999999999        40.759000000000000        752.59299999999996     
        3851   52.299999999999997        142.88000000000000        41.356000000000002        770.24000000000001     
        3851   52.777999999999999        143.84999999999999        41.103999999999999        787.77800000000002     
        3851   52.908999999999999        143.91999999999999        39.863999999999997        805.30300000000000     
        3851   52.640000000000001        143.03000000000000        41.465000000000003        822.90599999999995     
        3851   53.704000000000001        145.81999999999999        43.920000000000002        840.43100000000004     
        3851   54.290999999999997        149.93000000000001        42.609999999999999        857.96000000000004     
        3851   53.582000000000001        152.56000000000000        42.384999999999998        875.53399999999999     
        3851   52.691000000000003        154.31999999999999        40.725000000000001        893.19799999999998     
        3851   51.582999999999998        156.99000000000001        37.100999999999999        910.70899999999995     
        3851   51.524999999999999        156.78999999999999        35.930999999999997        928.38000000000000     
        3851   50.100000000000001        155.63000000000000        38.094000000000001        945.80100000000004     
        3851   49.329999999999998        155.16000000000000        38.564000000000000        963.34100000000001     
        3851   50.805000000000000        157.00000000000000        35.390000000000001        980.88000000000000     
        3851   49.459000000000003        151.65000000000001        39.837000000000003        1015.8900000000000     
        3851   51.241000000000000        150.19999999999999        41.771999999999998        1050.9900000000000     
        3852   206.06999999999999        161.06999999999999        40.732999999999997        594.67499999999995     
        3852   205.71000000000001        160.47999999999999        40.253000000000000        612.29999999999995     
        3852   204.15000000000001        161.41999999999999        43.158999999999999        629.85799999999995     
        3852   203.90000000000001        163.44999999999999        47.292000000000002        647.40999999999997     
        3852   204.88000000000000        162.72000000000000        48.875999999999998        664.96400000000006     
        3852   205.72999999999999        163.66000000000000        51.640999999999998        682.53599999999994     
        3852   207.50999999999999        166.91000000000000        54.180000000000000        700.02300000000002     
        3852   206.62000000000000        167.00000000000000        56.006999999999998        717.56200000000001     
        3852   207.22000000000000        167.53999999999999        55.323000000000000        734.98400000000004     
        3852   206.21000000000001        168.38999999999999        58.344999999999999        752.59299999999996     
        3853   232.43000000000001        222.59000000000000        24.882000000000001        647.40999999999997     
        3853   231.15000000000001        222.59999999999999        21.446999999999999        664.96400000000006     
        3853   230.91000000000000        221.03000000000000        18.268999999999998        682.53599999999994     
        3853   231.28999999999999        219.59999999999999        16.254999999999999        700.02300000000002     
        3853   232.77000000000001        216.86000000000001        15.191000000000001        717.56200000000001     
        3853   234.00999999999999        215.62000000000000        13.468999999999999        734.98400000000004     
        3853   234.49000000000001        214.69000000000000        12.731999999999999        752.59299999999996     
        3853   235.49000000000001        214.59999999999999        13.220000000000001        770.24000000000001     
        3853   236.22999999999999        214.25000000000000        13.679000000000000        787.77800000000002     
        3853   236.63000000000000        214.38999999999999        13.276999999999999        805.30300000000000     
        3853   236.72999999999999        214.28999999999999        15.949999999999999        822.90599999999995     
        3853   236.31999999999999        215.61000000000001        16.149999999999999        840.43100000000004     
        3853   237.22999999999999        215.99000000000001        14.706000000000000        857.96000000000004     
        3853   236.72000000000000        215.81000000000000        17.317000000000000        875.53399999999999     
        3853   233.56000000000000        218.43000000000001        18.614000000000001        893.19799999999998     
        3853   230.52000000000001        221.16000000000000        19.962000000000000        910.70899999999995     
        3853   227.27000000000001        220.43000000000001        22.594000000000001        928.38000000000000     
        3853   226.13999999999999        222.13999999999999        23.808000000000000        945.80100000000004     
        3853   222.88999999999999        225.05000000000001        28.103000000000002        963.34100000000001     
        3853   222.55000000000001        224.97999999999999        30.779000000000000        980.88000000000000     
        3853   222.13999999999999        227.21000000000001        32.430000000000000        998.40800000000002     
        3853   219.58000000000001        228.68000000000001        34.759000000000000        1015.8900000000000     
        3853   219.02000000000001        228.80000000000001        37.917999999999999        1033.3499999999999     
        3853   218.72000000000000        229.47000000000000        41.090000000000003        1050.9900000000000     
        3853   218.75999999999999        228.94000000000000        40.189000000000000        1068.4800000000000     
        3853   218.38000000000000        228.19000000000000        36.793999999999997        1086.0699000000000     
        3853   218.97999999999999        223.47999999999999        33.918999999999997        1103.7300000000000     
        3853   219.19999999999999        220.50000000000000        31.658999999999999        1121.2600000000000     
        3853   219.58000000000001        219.96000000000001        31.195000000000000        1138.7200000000000     
        3853   220.69999999999999        219.22999999999999        31.352000000000000        1156.3399999999999     
        3853   222.75999999999999        218.88000000000000        32.817000000000000        1173.6899000000001     
        3853   225.16999999999999        215.99000000000001        34.210000000000001        1191.4200000000001     
        3853   225.44999999999999        215.94999999999999        35.883000000000003        1208.9500000000000     
        3853   225.99000000000001        214.84000000000000        36.186999999999998        1226.5500000000000     
        3853   225.97000000000000        213.00000000000000        37.817000000000000        1244.1099999999999     
        3853   227.11000000000001        209.25999999999999        37.594999999999999        1261.5699000000000     
        3853   227.31999999999999        207.13000000000000        39.353999999999999        1279.0699000000000     
        3853   225.40000000000001        206.02000000000001        40.024999999999999        1296.7400000000000     
        3853   225.05000000000001        203.36000000000001        41.264000000000003        1314.3399999999999     
        3853   223.69000000000000        202.44999999999999        43.850000000000001        1331.9700000000000     
        3853   222.03000000000000        201.41999999999999        45.585000000000001        1349.6700000000001     
        3853   219.30000000000001        200.72999999999999        49.962000000000003        1367.3199000000000     
        3853   219.00999999999999        200.44999999999999        48.734000000000002        1384.8499999999999     
        3853   216.19000000000000        199.88999999999999        48.319000000000003        1402.4000000000001     
        3854   284.74000000000001        102.45000000000000        47.866000000000000        647.40999999999997     
        3854   280.13999999999999        105.97000000000000        48.390000000000001        664.96400000000006     
        3854   279.07999999999998        106.52000000000000        49.473999999999997        682.53599999999994     
        3854   273.95999999999998        105.23000000000000        45.874000000000002        700.02300000000002     
        3854   272.25000000000000        103.95999999999999        44.741999999999997        717.56200000000001     
        3854   270.82999999999998        103.41000000000000        42.396000000000001        734.98400000000004     
        3854   266.66000000000003        106.92000000000000        37.113000000000000        752.59299999999996     
        3854   265.57999999999998        104.81999999999999        35.890000000000001        770.24000000000001     
        3854   263.79000000000002        97.713999999999999        32.893999999999998        787.77800000000002     
        3854   263.25999999999999        96.379999999999995        28.091999999999999        805.30300000000000     
        3854   263.67000000000002        96.462000000000003        26.529000000000000        822.90599999999995     
        3854   261.00999999999999        94.420000000000002        22.187999999999999        840.43100000000004     
        3854   258.36000000000001        94.165000000000006        18.962000000000000        857.96000000000004     
        3854   255.41000000000000        92.293999999999997        16.806000000000001        875.53399999999999     
        3854   249.96000000000001        90.884000000000000        16.094000000000001        893.19799999999998     
        3854   248.53999999999999        89.753000000000000        13.308999999999999        910.70899999999995     
        3854   246.25999999999999        87.968000000000004        11.198000000000000        928.38000000000000     
        3855   192.31999999999999        254.58000000000001        40.520000000000003        664.96400000000006     
        3855   192.53999999999999        254.03000000000000        42.201999999999998        682.53599999999994     
        3855   193.03999999999999        251.06999999999999        42.259999999999998        700.02300000000002     
        3855   192.44000000000000        248.25000000000000        43.183999999999997        717.56200000000001     
        3855   191.83000000000001        245.16999999999999        43.784999999999997        734.98400000000004     
        3855   193.49000000000001        240.93000000000001        43.972999999999999        752.59299999999996     
        3855   194.62000000000000        237.97999999999999        44.616999999999997        770.24000000000001     
        3855   195.36000000000001        237.56999999999999        46.029000000000003        787.77800000000002     
        3855   196.12000000000000        236.96000000000001        45.601999999999997        805.30300000000000     
        3855   195.30000000000001        237.00000000000000        45.918999999999997        822.90599999999995     
        3855   195.72999999999999        237.34999999999999        46.228999999999999        840.43100000000004     
        3855   195.72000000000000        237.06000000000000        45.366000000000000        857.96000000000004     
        3855   194.47000000000000        237.13000000000000        46.164000000000001        875.53399999999999     
        3855   196.78000000000000        240.94000000000000        42.591000000000001        893.19799999999998     
        3855   199.03000000000000        243.05000000000001        41.384999999999998        910.70899999999995     
        3855   200.41999999999999        243.68000000000001        41.088000000000001        928.38000000000000     
        3855   203.28000000000000        244.69999999999999        40.161999999999999        945.80100000000004     
        3855   205.74000000000001        245.77000000000001        39.856000000000002        963.34100000000001     
        3855   208.52000000000001        246.91999999999999        39.835000000000001        980.88000000000000     
        3855   210.38999999999999        247.41999999999999        35.814999999999998        998.40800000000002     
        3855   211.87000000000000        247.97000000000000        31.658999999999999        1015.8900000000000     
        3855   215.02000000000001        249.11000000000001        29.282000000000000        1033.3499999999999     
        3855   216.88999999999999        249.38999999999999        26.367999999999999        1050.9900000000000     
        3855   217.22000000000000        249.84000000000000        26.722000000000001        1068.4800000000000     
        3855   217.22000000000000        250.56000000000000        23.507000000000001        1086.0699000000000     
        3855   219.09000000000000        249.99000000000001        20.486999999999998        1103.7300000000000     
        3855   221.41000000000000        253.28999999999999        17.236000000000001        1121.2600000000000     
        3855   222.12000000000000        253.93000000000001        12.744999999999999        1138.7200000000000     
        3855   223.66999999999999        252.66999999999999        12.135999999999999        1156.3399999999999     
        3855   225.24000000000001        252.50999999999999        10.956000000000000        1173.6899000000001     
        3855   226.81999999999999        252.47000000000000        11.002000000000001        1191.4200000000001     
        3855   227.28000000000000        252.59000000000000        11.231000000000000        1208.9500000000000     
        3855   228.06000000000000        253.18000000000001        10.320000000000000        1226.5500000000000     
        3855   229.09999999999999        252.53999999999999        11.581000000000000        1244.1099999999999     
        3855   228.78999999999999        254.36000000000001        11.180999999999999        1261.5699000000000     
        3856   231.03999999999999        119.03000000000000        57.673999999999999        664.96400000000006     
        3856   231.87000000000000        117.45999999999999        57.094000000000001        682.53599999999994     
        3856   233.41000000000000        112.43000000000001        59.805999999999997        700.02300000000002     
        3856   236.97000000000000        109.42000000000000        60.405999999999999        717.56200000000001     
        3856   237.41999999999999        108.47000000000000        61.128999999999998        734.98400000000004     
        3856   238.06999999999999        108.05000000000000        62.601999999999997        752.59299999999996     
        3856   238.11000000000001        107.66000000000000        63.652000000000001        770.24000000000001     
        3856   243.56000000000000        114.59999999999999        66.622000000000000        805.30300000000000     
        3857   236.87000000000000        200.44000000000000        10.048000000000000        664.96400000000006     
        3857   233.78999999999999        200.25999999999999        9.4700000000000006        682.53599999999994     
        3857   231.59000000000000        201.21000000000001        10.022000000000000        700.02300000000002     
        3857   228.34000000000000        197.69999999999999        16.609000000000002        717.56200000000001     
        3857   225.94000000000000        195.91999999999999        19.579999999999998        734.98400000000004     
        3857   223.06999999999999        195.68000000000001        22.003000000000000        752.59299999999996     
        3857   221.31000000000000        195.34000000000000        24.805000000000000        770.24000000000001     
        3857   218.24000000000001        192.37000000000000        28.015000000000001        787.77800000000002     
        3857   212.11000000000001        188.50999999999999        29.295000000000002        805.30300000000000     
        3857   208.72000000000000        183.88000000000000        31.445000000000000        822.90599999999995     
        3857   208.93000000000001        183.03000000000000        30.254000000000001        840.43100000000004     
        3857   208.09999999999999        181.40000000000001        31.544000000000000        857.96000000000004     
        3857   207.13999999999999        179.75999999999999        29.562999999999999        875.53399999999999     
        3857   204.19999999999999        176.91999999999999        28.184999999999999        893.19799999999998     
        3857   203.08000000000001        174.31999999999999        25.632000000000001        910.70899999999995     
        3857   200.41000000000000        172.90000000000001        22.332000000000001        928.38000000000000     
        3857   198.61000000000001        171.13000000000000        20.131000000000000        945.80100000000004     
        3857   198.68000000000001        170.38999999999999        19.030999999999999        963.34100000000001     
        3857   198.38999999999999        169.50999999999999        18.992000000000001        980.88000000000000     
        3857   196.22000000000000        167.69000000000000        13.962999999999999        998.40800000000002     
        3857   192.59999999999999        163.58000000000001        12.992000000000001        1015.8900000000000     
        3857   190.62000000000000        159.84999999999999        13.803000000000001        1033.3499999999999     
        3857   189.47000000000000        155.56999999999999        15.696999999999999        1050.9900000000000     
        3857   185.72000000000000        151.09000000000000        16.893999999999998        1068.4800000000000     
        3857   184.00999999999999        149.83000000000001        16.367999999999999        1086.0699000000000     
        3857   183.52000000000001        148.00999999999999        17.678000000000001        1103.7300000000000     
        3857   181.49000000000001        140.09000000000000        18.754999999999999        1121.2600000000000     
        3857   179.03000000000000        137.69999999999999        19.672999999999998        1138.7200000000000     
        3857   178.44999999999999        135.55000000000001        21.693999999999999        1156.3399999999999     
        3857   177.19999999999999        135.53999999999999        22.085999999999999        1173.6899000000001     
        3857   176.02000000000001        136.02000000000001        25.079999999999998        1191.4200000000001     
        3857   173.91999999999999        137.31000000000000        27.634000000000000        1208.9500000000000     
        3857   172.46000000000001        138.25999999999999        29.495000000000001        1226.5500000000000     
        3857   170.74000000000001        137.22000000000000        34.210999999999999        1244.1099999999999     
        3857   170.25999999999999        137.31999999999999        36.610999999999997        1261.5699000000000     
        3857   169.84000000000000        134.97999999999999        40.360999999999997        1279.0699000000000     
        3857   170.47000000000000        133.28000000000000        44.345999999999997        1296.7400000000000     
        3857   170.74000000000001        133.00999999999999        48.837000000000003        1314.3399999999999     
        3857   170.88000000000000        132.19999999999999        49.353000000000002        1331.9700000000000     
        3857   169.18000000000001        129.36000000000001        54.978999999999999        1349.6700000000001     
        3857   168.75999999999999        126.59000000000000        55.604999999999997        1367.3199000000000     
        3857   168.49000000000001        126.16000000000000        56.374000000000002        1384.8499999999999     
        3857   168.13999999999999        120.88000000000000        62.228999999999999        1402.4000000000001     
        3858   263.76999999999998        168.00000000000000        71.027000000000001        664.96400000000006     
        3858   265.73000000000002        166.27000000000001        71.674999999999997        700.02300000000002     
        3858   265.75999999999999        166.28000000000000        69.775000000000006        717.56200000000001     
        3858   267.07999999999998        166.75999999999999        67.251999999999995        734.98400000000004     
        3858   269.54000000000002        167.86000000000001        62.134999999999998        752.59299999999996     
        3858   270.51999999999998        167.78999999999999        58.770000000000003        770.24000000000001     
        3858   270.16000000000003        168.63999999999999        55.639000000000003        787.77800000000002     
        3858   270.38000000000000        168.00999999999999        52.911999999999999        805.30300000000000     
        3858   270.98000000000002        167.09000000000000        52.798999999999999        822.90599999999995     
        3858   272.77999999999997        163.46000000000001        51.624000000000002        840.43100000000004     
        3858   273.17000000000002        159.77000000000001        48.860999999999997        857.96000000000004     
        3858   274.60000000000002        157.50000000000000        48.061999999999998        875.53399999999999     
        3858   276.24000000000001        157.28999999999999        47.616999999999997        893.19799999999998     
        3858   276.58999999999997        155.38000000000000        47.259999999999998        910.70899999999995     
        3858   276.69999999999999        154.72000000000000        45.905999999999999        928.38000000000000     
        3858   278.32999999999998        155.03999999999999        43.585000000000001        945.80100000000004     
        3858   279.57999999999998        154.03999999999999        40.293999999999997        963.34100000000001     
        3858   279.74000000000001        153.12000000000000        38.713999999999999        980.88000000000000     
        3858   279.64999999999998        153.06000000000000        34.960999999999999        998.40800000000002     
        3858   278.30000000000001        151.53999999999999        33.860999999999997        1015.8900000000000     
        3858   280.01999999999998        152.78000000000000        31.437000000000001        1033.3499999999999     
        3858   280.44000000000000        154.11000000000001        28.684000000000001        1050.9900000000000     
        3858   278.99000000000001        156.34999999999999        30.661000000000001        1068.4800000000000     
        3858   277.89999999999998        157.25000000000000        31.690999999999999        1086.0699000000000     
        3858   276.74000000000001        157.72000000000000        31.930000000000000        1103.7300000000000     
        3858   277.00000000000000        157.03999999999999        33.454000000000001        1121.2600000000000     
        3858   277.56999999999999        157.84000000000000        32.872999999999998        1138.7200000000000     
        3858   276.11000000000001        156.72999999999999        31.629000000000001        1156.3399999999999     
        3858   277.57999999999998        156.84000000000000        31.664000000000001        1173.6899000000001     
        3858   279.33999999999997        156.13999999999999        33.447000000000003        1191.4200000000001     
        3858   279.74000000000001        156.30000000000001        34.311999999999998        1208.9500000000000     
        3858   280.35000000000002        156.81999999999999        34.976999999999997        1226.5500000000000     
        3858   280.45999999999998        157.06000000000000        36.564999999999998        1244.1099999999999     
        3858   281.25000000000000        156.91999999999999        36.808000000000000        1261.5699000000000     
        3858   282.06000000000000        155.38000000000000        37.753999999999998        1279.0699000000000     
        3858   282.38000000000000        153.97000000000000        36.378999999999998        1296.7400000000000     
        3858   282.20999999999998        154.16000000000000        36.906999999999996        1314.3399999999999     
        3858   282.81000000000000        154.62000000000000        37.454000000000001        1331.9700000000000     
        3858   282.45999999999998        154.56000000000000        37.859999999999999        1349.6700000000001     
        3858   282.82999999999998        155.91000000000000        39.453000000000003        1367.3199000000000     
        3858   283.29000000000002        156.68000000000001        39.631999999999998        1384.8499999999999     
        3858   284.05000000000001        157.53999999999999        41.061000000000000        1402.4000000000001     
        3859   314.61000000000001        235.97999999999999        70.501000000000005        664.96400000000006     
        3859   315.06999999999999        236.16000000000000        66.936999999999998        682.53599999999994     
        3859   314.73000000000002        236.13999999999999        63.994999999999997        700.02300000000002     
        3859   315.42000000000002        235.71000000000001        60.012000000000000        717.56200000000001     
        3859   311.80000000000001        234.69999999999999        56.310000000000002        734.98400000000004     
        3859   310.88999999999999        233.44999999999999        52.276000000000003        752.59299999999996     
        3859   310.52999999999997        229.84000000000000        50.689999999999998        770.24000000000001     
        3859   311.33999999999997        224.80000000000001        52.097000000000001        787.77800000000002     
        3859   312.87000000000000        219.91000000000000        49.893999999999998        805.30300000000000     
        3859   313.50999999999999        218.58000000000001        46.755000000000003        822.90599999999995     
        3859   316.95999999999998        217.00999999999999        42.542999999999999        840.43100000000004     
        3859   320.50999999999999        216.02000000000001        37.622000000000000        857.96000000000004     
        3859   323.38999999999999        209.84999999999999        35.631000000000000        875.53399999999999     
        3859   325.42000000000002        208.91000000000000        33.878999999999998        893.19799999999998     
        3859   329.49000000000001        206.97000000000000        32.625000000000000        910.70899999999995     
        3859   335.31000000000000        205.88999999999999        32.329000000000001        928.38000000000000     
        3859   336.38000000000000        204.74000000000001        32.432000000000002        945.80100000000004     
        3859   336.77999999999997        204.09999999999999        31.331000000000000        963.34100000000001     
        3859   335.94000000000000        200.59999999999999        32.930999999999997        980.88000000000000     
        3859   333.44000000000000        197.93000000000001        32.387000000000000        998.40800000000002     
        3859   330.99000000000001        194.56999999999999        32.448999999999998        1015.8900000000000     
        3859   329.63000000000000        192.03999999999999        30.204999999999998        1033.3499999999999     
        3859   325.38000000000000        185.27000000000001        29.265000000000001        1050.9900000000000     
        3859   325.93000000000001        184.61000000000001        28.849000000000000        1068.4800000000000     
        3859   324.12000000000000        184.97000000000000        29.178999999999998        1086.0699000000000     
        3859   322.86000000000001        182.62000000000000        28.430000000000000        1103.7300000000000     
        3859   319.24000000000001        178.86000000000001        27.594000000000001        1121.2600000000000     
        3859   317.73000000000002        177.81000000000000        28.954000000000001        1138.7200000000000     
        3859   318.41000000000003        174.43000000000001        31.385999999999999        1156.3399999999999     
        3859   320.76999999999998        172.34999999999999        32.603999999999999        1173.6899000000001     
        3859   322.51999999999998        170.56000000000000        34.073000000000000        1191.4200000000001     
        3859   322.25999999999999        166.09000000000000        32.466999999999999        1208.9500000000000     
        3859   324.44999999999999        160.80000000000001        29.105000000000000        1226.5500000000000     
        3859   327.74000000000001        155.84000000000000        28.771999999999998        1244.1099999999999     
        3859   329.75999999999999        150.28999999999999        30.905000000000001        1261.5699000000000     
        3859   330.61000000000001        146.16999999999999        31.266999999999999        1279.0699000000000     
        3859   331.48000000000002        142.96000000000001        33.106000000000002        1296.7400000000000     
        3859   329.88999999999999        140.77000000000001        31.890999999999998        1314.3399999999999     
        3859   327.86000000000001        140.13000000000000        35.017000000000003        1331.9700000000000     
        3859   326.05000000000001        140.43000000000001        41.009000000000000        1349.6700000000001     
        3859   323.81999999999999        141.08000000000001        45.353999999999999        1367.3199000000000     
        3859   323.12000000000000        142.18000000000001        47.667000000000002        1384.8499999999999     
        3859   318.80000000000001        146.34000000000000        52.113000000000000        1402.4000000000001     
        3860   319.63000000000000        131.66999999999999        38.887000000000000        682.53599999999994     
        3860   319.44999999999999        128.46000000000001        36.853999999999999        700.02300000000002     
        3860   319.66000000000003        125.42000000000000        42.005000000000003        717.56200000000001     
        3860   320.94999999999999        124.86000000000000        44.298000000000002        734.98400000000004     
        3860   323.80000000000001        123.28000000000000        52.521999999999998        752.59299999999996     
        3860   324.67000000000002        121.75000000000000        62.203000000000003        770.24000000000001     
        3860   324.01999999999998        118.03000000000000        65.998000000000005        787.77800000000002     
        3860   323.61000000000001        114.75000000000000        68.245000000000005        805.30300000000000     
        3861   353.66000000000003        149.19999999999999        54.695000000000000        682.53599999999994     
        3861   352.30000000000001        150.91000000000000        49.345999999999997        700.02300000000002     
        3861   350.07999999999998        151.41000000000000        51.718000000000004        717.56200000000001     
        3861   348.94999999999999        152.53999999999999        53.058000000000000        734.98400000000004     
        3861   347.80000000000001        152.91999999999999        52.329000000000001        752.59299999999996     
        3861   346.81000000000000        153.77000000000001        55.026000000000003        770.24000000000001     
        3861   346.43000000000001        157.41999999999999        59.624000000000002        787.77800000000002     
        3861   347.02999999999997        158.19000000000000        61.143000000000001        805.30300000000000     
        3861   346.44999999999999        159.34999999999999        61.206000000000003        822.90599999999995     
        3861   349.04000000000002        160.78000000000000        65.058000000000007        840.43100000000004     
        3861   351.77999999999997        162.53999999999999        63.262999999999998        857.96000000000004     
        3861   351.23000000000002        162.96000000000001        63.988999999999997        875.53399999999999     
        3861   351.69999999999999        165.03999999999999        63.923999999999999        893.19799999999998     
        3861   351.61000000000001        168.00000000000000        65.941000000000003        910.70899999999995     
        3861   353.22000000000003        171.38999999999999        68.125000000000000        928.38000000000000     
        3862   191.50999999999999        284.48000000000002        71.456000000000003        700.02300000000002     
        3862   191.90000000000001        285.30000000000001        70.516000000000005        717.56200000000001     
        3862   191.49000000000001        285.72000000000003        69.234999999999999        734.98400000000004     
        3862   191.28000000000000        286.43000000000001        70.004999999999995        752.59299999999996     
        3862   191.18000000000001        286.54000000000002        69.147000000000006        770.24000000000001     
        3862   190.96000000000001        286.67000000000002        68.239999999999995        787.77800000000002     
        3862   190.90000000000001        287.35000000000002        66.777000000000001        805.30300000000000     
        3862   190.02000000000001        287.44999999999999        66.103999999999999        822.90599999999995     
        3862   190.12000000000000        286.16000000000003        66.775000000000006        840.43100000000004     
        3862   189.19999999999999        287.73000000000002        64.418999999999997        857.96000000000004     
        3862   187.81999999999999        289.31000000000000        62.731000000000002        875.53399999999999     
        3862   186.27000000000001        291.93000000000001        62.860999999999997        893.19799999999998     
        3862   185.77000000000001        290.89999999999998        63.271000000000001        910.70899999999995     
        3862   184.68000000000001        288.88000000000000        62.331000000000003        928.38000000000000     
        3862   182.86000000000001        281.56999999999999        58.274999999999999        945.80100000000004     
        3862   182.31000000000000        280.42000000000002        59.904000000000003        963.34100000000001     
        3862   183.13999999999999        279.45999999999998        60.567000000000000        980.88000000000000     
        3862   184.77000000000001        277.99000000000001        57.865000000000002        998.40800000000002     
        3862   184.59999999999999        274.49000000000001        56.075000000000003        1015.8900000000000     
        3862   183.24000000000001        271.73000000000002        57.563000000000002        1033.3499999999999     
        3862   184.19999999999999        268.06999999999999        63.427000000000000        1050.9900000000000     
        3862   184.66000000000000        268.11000000000001        64.960999999999999        1068.4800000000000     
        3862   186.03000000000000        267.88999999999999        66.063000000000002        1086.0699000000000     
        3862   187.61000000000001        268.25999999999999        66.109999999999999        1103.7300000000000     
        3862   187.55000000000001        268.75999999999999        67.667000000000002        1121.2600000000000     
        3862   187.34000000000000        268.74000000000001        67.686000000000007        1138.7200000000000     
        3862   185.78999999999999        267.24000000000001        69.707999999999998        1156.3399999999999     
        3862   185.47999999999999        266.95999999999998        70.734999999999999        1173.6899000000001     
        3862   185.11000000000001        266.58999999999997        71.617999999999995        1191.4200000000001     
        3863   236.41000000000000        12.130000000000001        9.6777999999999995        700.02300000000002     
        3863   236.00000000000000        13.125000000000000        11.125000000000000        717.56200000000001     
        3863   233.13000000000000        14.494999999999999        11.784000000000001        734.98400000000004     
        3863   231.63000000000000        16.024000000000001        14.423999999999999        752.59299999999996     
        3863   230.19999999999999        17.039999999999999        16.085000000000001        770.24000000000001     
        3863   228.44000000000000        19.213000000000001        19.280999999999999        787.77800000000002     
        3863   228.19999999999999        19.914000000000001        20.248999999999999        805.30300000000000     
        3863   226.62000000000000        19.452000000000002        24.274999999999999        822.90599999999995     
        3863   226.11000000000001        19.427000000000000        24.660000000000000        840.43100000000004     
        3863   226.37000000000000        18.841999999999999        24.552000000000000        857.96000000000004     
        3863   224.52000000000001        19.207000000000001        23.907000000000000        875.53399999999999     
        3863   223.19999999999999        17.826000000000001        24.908999999999999        893.19799999999998     
        3863   221.80000000000001        14.539000000000000        25.216000000000001        910.70899999999995     
        3863   221.56000000000000        13.023999999999999        26.344000000000001        928.38000000000000     
        3863   221.90000000000001        12.949999999999999        26.815000000000001        945.80100000000004     
        3863   219.97000000000000        13.688000000000001        25.071000000000002        963.34100000000001     
        3863   217.18000000000001        10.614000000000001        24.456000000000000        980.88000000000000     
        3863   215.99000000000001        6.9393000000000002        23.132999999999999        998.40800000000002     
        3863   217.00999999999999        7.7851999999999997        22.684000000000001        1015.8900000000000     
        3863   217.13999999999999        6.0404000000000000        24.893000000000001        1033.3499999999999     
        3863   217.63000000000000        6.5599999999999996        25.216000000000001        1050.9900000000000     
        3863   218.30000000000001        6.2346000000000004        25.172000000000001        1068.4800000000000     
        3863   219.11000000000001        7.6981999999999999        27.274000000000001        1086.0699000000000     
        3863   221.78000000000000        9.2144999999999992        30.556000000000001        1103.7300000000000     
        3863   224.22000000000000        8.9975000000000005        31.332999999999998        1121.2600000000000     
        3863   222.97000000000000        9.1433000000000000        36.259000000000000        1156.3399999999999     
        3864   281.98000000000002        96.994000000000000        68.680999999999997        700.02300000000002     
        3864   281.51999999999998        96.192999999999998        67.248000000000005        717.56200000000001     
        3864   281.44000000000000        94.397999999999996        66.296000000000006        734.98400000000004     
        3864   283.38000000000000        95.186000000000007        64.534000000000006        752.59299999999996     
        3864   284.63000000000000        94.751000000000005        63.536000000000001        770.24000000000001     
        3864   287.25000000000000        91.113000000000000        61.433000000000000        787.77800000000002     
        3864   286.07999999999998        83.570999999999998        59.802000000000000        822.90599999999995     
        3864   285.13999999999999        81.944000000000003        60.058999999999997        840.43100000000004     
        3864   285.93000000000001        81.546000000000006        58.341999999999999        857.96000000000004     
        3864   286.81999999999999        81.652000000000001        55.738999999999997        875.53399999999999     
        3864   286.13999999999999        83.921999999999997        56.771000000000001        893.19799999999998     
        3864   286.69000000000000        87.575999999999993        53.692000000000000        910.70899999999995     
        3864   288.17000000000002        89.022999999999996        51.851999999999997        928.38000000000000     
        3864   290.87000000000000        86.298000000000002        51.314000000000000        945.80100000000004     
        3864   290.31999999999999        84.825999999999993        48.156999999999996        963.34100000000001     
        3864   290.20999999999998        85.900000000000006        46.543999999999997        980.88000000000000     
        3864   290.01999999999998        86.340000000000003        41.865000000000002        998.40800000000002     
        3864   292.85000000000002        85.861000000000004        40.110999999999997        1015.8900000000000     
        3864   293.81999999999999        86.674000000000007        37.847999999999999        1033.3499999999999     
        3864   292.87000000000000        89.061999999999998        34.009999999999998        1050.9900000000000     
        3864   291.49000000000001        90.528999999999996        31.408000000000001        1068.4800000000000     
        3864   290.01999999999998        90.733000000000004        30.594999999999999        1086.0699000000000     
        3864   288.61000000000001        91.772000000000006        27.024999999999999        1103.7300000000000     
        3864   288.19999999999999        92.287999999999997        25.091999999999999        1121.2600000000000     
        3864   287.91000000000003        92.028000000000006        22.434000000000001        1138.7200000000000     
        3864   288.73000000000002        92.882999999999996        18.774000000000001        1156.3399999999999     
        3864   289.10000000000002        93.278999999999996        15.814000000000000        1173.6899000000001     
        3864   289.24000000000001        95.421000000000006        14.893000000000001        1191.4200000000001     
        3864   286.02999999999997        98.474999999999994        19.192000000000000        1208.9500000000000     
        3864   280.70999999999998        99.113000000000000        21.219999999999999        1226.5500000000000     
        3864   278.64999999999998        99.706000000000003        20.373999999999999        1244.1099999999999     
        3864   277.24000000000001        100.89000000000000        19.690999999999999        1261.5699000000000     
        3864   276.08999999999997        103.05000000000000        19.012000000000000        1279.0699000000000     
        3864   274.81999999999999        101.11000000000000        20.242000000000001        1296.7400000000000     
        3864   270.47000000000003        99.637000000000000        21.981999999999999        1314.3399999999999     
        3864   269.58999999999997        100.52000000000000        21.423999999999999        1331.9700000000000     
        3864   263.63999999999999        101.78000000000000        22.344999999999999        1349.6700000000001     
        3864   262.16000000000003        102.27000000000000        22.611999999999998        1367.3199000000000     
        3864   258.56999999999999        103.48000000000000        22.728999999999999        1384.8499999999999     
        3864   260.55000000000001        107.15000000000001        22.835999999999999        1402.4000000000001     
        3865   210.24000000000001        299.50000000000000        10.086000000000000        717.56200000000001     
        3865   204.74000000000001        299.35000000000002        13.555999999999999        734.98400000000004     
        3865   204.81999999999999        296.88999999999999        15.563000000000001        752.59299999999996     
        3865   207.49000000000001        293.80000000000001        20.135000000000002        770.24000000000001     
        3865   207.69000000000000        292.76999999999998        22.582000000000001        787.77800000000002     
        3865   207.88000000000000        291.63000000000000        24.352000000000000        805.30300000000000     
        3865   207.06000000000000        288.01999999999998        26.186000000000000        822.90599999999995     
        3865   207.93000000000001        283.22000000000003        26.678000000000001        840.43100000000004     
        3865   209.66000000000000        279.63999999999999        30.600999999999999        857.96000000000004     
        3865   210.34999999999999        278.25000000000000        31.018000000000001        875.53399999999999     
        3865   210.50999999999999        278.87000000000000        31.693000000000001        893.19799999999998     
        3865   210.21000000000001        278.72000000000003        32.747000000000000        910.70899999999995     
        3865   208.69999999999999        277.56000000000000        33.051000000000002        928.38000000000000     
        3865   208.66999999999999        277.85000000000002        32.701000000000001        945.80100000000004     
        3865   207.06000000000000        276.52999999999997        32.643000000000001        963.34100000000001     
        3865   206.72000000000000        275.05000000000001        31.347999999999999        980.88000000000000     
        3865   206.91999999999999        274.79000000000002        30.430000000000000        998.40800000000002     
        3865   207.25999999999999        274.66000000000003        29.062000000000001        1015.8900000000000     
        3865   207.84000000000000        273.44999999999999        27.637000000000000        1033.3499999999999     
        3865   208.97999999999999        271.35000000000002        26.920000000000002        1050.9900000000000     
        3865   209.50999999999999        266.20999999999998        26.716999999999999        1068.4800000000000     
        3865   207.91999999999999        263.93000000000001        28.241000000000000        1086.0699000000000     
        3865   207.44000000000000        263.60000000000002        28.286999999999999        1103.7300000000000     
        3865   207.41000000000000        264.23000000000002        28.547000000000001        1121.2600000000000     
        3865   207.19999999999999        264.11000000000001        29.748999999999999        1138.7200000000000     
        3865   205.18000000000001        263.33999999999997        31.125000000000000        1156.3399999999999     
        3865   203.31999999999999        263.76999999999998        32.256000000000000        1173.6899000000001     
        3865   203.24000000000001        261.19999999999999        35.600999999999999        1191.4200000000001     
        3865   202.55000000000001        260.00000000000000        36.195000000000000        1208.9500000000000     
        3865   203.30000000000001        260.04000000000002        37.057000000000002        1226.5500000000000     
        3865   203.06999999999999        259.94000000000000        37.780999999999999        1244.1099999999999     
        3865   203.46000000000001        259.31000000000000        38.020000000000003        1261.5699000000000     
        3865   204.09999999999999        258.20999999999998        38.738000000000000        1279.0699000000000     
        3865   204.03000000000000        257.88999999999999        39.515999999999998        1296.7400000000000     
        3865   204.28000000000000        255.50999999999999        40.485999999999997        1314.3399999999999     
        3865   205.53000000000000        252.31000000000000        41.215000000000003        1331.9700000000000     
        3865   205.06999999999999        247.86000000000001        41.246000000000002        1349.6700000000001     
        3865   204.15000000000001        245.53999999999999        38.939000000000000        1367.3199000000000     
        3865   204.81000000000000        242.34000000000000        38.378999999999998        1384.8499999999999     
        3865   206.84999999999999        241.12000000000000        39.295000000000002        1402.4000000000001     
        3866   100.25000000000000        192.05000000000001        12.460000000000001        734.98400000000004     
        3866   96.721999999999994        193.43000000000001        19.843000000000000        752.59299999999996     
        3866   94.920000000000002        196.31999999999999        25.061000000000000        770.24000000000001     
        3866   92.436999999999998        199.02000000000001        28.422000000000001        787.77800000000002     
        3866   88.613000000000000        203.11000000000001        31.617999999999999        805.30300000000000     
        3866   86.438000000000002        205.13999999999999        34.616999999999997        822.90599999999995     
        3866   81.997000000000000        204.99000000000001        39.942999999999998        840.43100000000004     
        3866   75.144000000000005        204.34000000000000        43.723999999999997        857.96000000000004     
        3866   74.140000000000001        204.52000000000001        44.069000000000003        875.53399999999999     
        3866   73.058999999999997        204.63000000000000        43.835000000000001        893.19799999999998     
        3866   71.394999999999996        199.37000000000000        49.240000000000002        910.70899999999995     
        3866   69.596999999999994        197.99000000000001        50.121000000000002        928.38000000000000     
        3866   67.670000000000002        197.16999999999999        51.575000000000003        945.80100000000004     
        3866   67.775999999999996        197.08000000000001        51.064000000000000        963.34100000000001     
        3866   60.543999999999997        192.81999999999999        54.387999999999998        980.88000000000000     
        3866   59.241999999999997        191.78000000000000        55.103999999999999        998.40800000000002     
        3866   58.149999999999999        187.03999999999999        58.134999999999998        1015.8900000000000     
        3866   58.256000000000000        185.31999999999999        56.950000000000003        1033.3499999999999     
        3866   57.912999999999997        183.05000000000001        55.335999999999999        1050.9900000000000     
        3866   54.878999999999998        179.06000000000000        54.648000000000003        1068.4800000000000     
        3866   54.603000000000002        179.05000000000001        46.947000000000003        1086.0699000000000     
        3866   51.548999999999999        177.69999999999999        43.390999999999998        1103.7300000000000     
        3866   48.409999999999997        175.56999999999999        42.363000000000000        1121.2600000000000     
        3866   47.387000000000000        173.50999999999999        40.332999999999998        1138.7200000000000     
        3866   47.338999999999999        164.11000000000001        43.511000000000003        1156.3399999999999     
        3866   47.439999999999998        158.27000000000001        45.280000000000001        1173.6899000000001     
        3866   47.939000000000000        156.86000000000001        48.643000000000001        1191.4200000000001     
        3866   51.399999999999999        151.40000000000001        52.856999999999999        1226.5500000000000     
        3867   194.13999999999999        212.11000000000001        10.558999999999999        734.98400000000004     
        3867   194.80000000000001        211.69999999999999        10.951000000000001        752.59299999999996     
        3867   194.62000000000000        211.13000000000000        12.156000000000001        770.24000000000001     
        3867   195.46000000000001        211.47999999999999        13.653000000000000        787.77800000000002     
        3867   196.24000000000001        211.59999999999999        13.537000000000001        805.30300000000000     
        3867   196.58000000000001        212.31000000000000        14.117000000000001        822.90599999999995     
        3867   196.91999999999999        212.66999999999999        12.635000000000000        840.43100000000004     
        3867   196.49000000000001        212.13999999999999        14.826000000000001        857.96000000000004     
        3867   195.49000000000001        212.40000000000001        16.013000000000002        875.53399999999999     
        3867   195.56000000000000        212.59000000000000        16.196000000000002        893.19799999999998     
        3867   195.81000000000000        212.30000000000001        17.466999999999999        910.70899999999995     
        3867   195.44000000000000        211.78999999999999        19.164999999999999        928.38000000000000     
        3867   195.31999999999999        211.77000000000001        19.678000000000001        945.80100000000004     
        3867   196.46000000000001        210.59000000000000        20.231999999999999        963.34100000000001     
        3867   197.19999999999999        210.21000000000001        21.244000000000000        980.88000000000000     
        3867   195.91999999999999        210.37000000000000        20.251000000000001        998.40800000000002     
        3867   195.99000000000001        208.91000000000000        22.093000000000000        1015.8900000000000     
        3867   195.94000000000000        207.34000000000000        22.518000000000001        1033.3499999999999     
        3867   196.41999999999999        207.24000000000001        25.001999999999999        1050.9900000000000     
        3867   196.88999999999999        205.53000000000000        25.553999999999998        1068.4800000000000     
        3867   196.00000000000000        202.50999999999999        28.181999999999999        1086.0699000000000     
        3867   196.46000000000001        201.06999999999999        29.430000000000000        1103.7300000000000     
        3867   196.25999999999999        200.78999999999999        28.367000000000001        1121.2600000000000     
        3867   193.33000000000001        200.81999999999999        28.210000000000001        1138.7200000000000     
        3867   192.24000000000001        199.69000000000000        28.920999999999999        1156.3399999999999     
        3867   190.74000000000001        198.99000000000001        29.806000000000001        1173.6899000000001     
        3867   186.72999999999999        196.18000000000001        32.255000000000003        1191.4200000000001     
        3867   186.28999999999999        196.21000000000001        32.963000000000001        1208.9500000000000     
        3867   185.25000000000000        196.56999999999999        33.588000000000001        1226.5500000000000     
        3867   184.59999999999999        195.21000000000001        31.776000000000000        1244.1099999999999     
        3867   183.78999999999999        194.69999999999999        29.533999999999999        1261.5699000000000     
        3867   182.61000000000001        193.75000000000000        28.891999999999999        1279.0699000000000     
        3867   182.91000000000000        192.06000000000000        27.390999999999998        1296.7400000000000     
        3867   183.38000000000000        191.31999999999999        28.027000000000001        1314.3399999999999     
        3867   184.53999999999999        190.59000000000000        27.181000000000001        1331.9700000000000     
        3867   185.91000000000000        189.09999999999999        26.736999999999998        1349.6700000000001     
        3867   187.86000000000001        187.00000000000000        24.239000000000001        1367.3199000000000     
        3867   188.62000000000000        186.69000000000000        21.626999999999999        1384.8499999999999     
        3867   189.12000000000000        185.06999999999999        22.776000000000000        1402.4000000000001     
        3868   351.77999999999997        169.30000000000001        37.085999999999999        734.98400000000004     
        3868   350.29000000000002        171.75999999999999        37.866999999999997        752.59299999999996     
        3868   348.50000000000000        172.49000000000001        40.807000000000002        770.24000000000001     
        3868   345.88999999999999        170.31000000000000        42.802999999999997        787.77800000000002     
        3868   343.39999999999998        168.19999999999999        44.341000000000001        805.30300000000000     
        3868   340.83999999999997        166.00999999999999        46.539999999999999        822.90599999999995     
        3868   336.72000000000003        164.19000000000000        50.046999999999997        840.43100000000004     
        3869   235.75999999999999        351.01999999999998        11.976000000000001        752.59299999999996     
        3869   234.61000000000001        351.26999999999998        15.288000000000000        770.24000000000001     
        3869   233.12000000000000        351.50000000000000        17.974000000000000        787.77800000000002     
        3869   229.11000000000001        349.41000000000003        20.795999999999999        805.30300000000000     
        3869   227.33000000000001        348.05000000000001        21.579999999999998        822.90599999999995     
        3869   220.34000000000000        350.52999999999997        20.898000000000000        840.43100000000004     
        3869   218.50000000000000        351.62000000000000        19.289000000000001        857.96000000000004     
        3869   215.65000000000001        353.06999999999999        18.024000000000001        875.53399999999999     
        3869   213.91999999999999        352.88000000000000        10.898999999999999        893.19799999999998     
        3870   263.62000000000000        80.968999999999994        62.578000000000003        752.59299999999996     
        3870   266.73000000000002        84.587000000000003        58.850999999999999        770.24000000000001     
        3870   267.80000000000001        86.616000000000000        59.222999999999999        787.77800000000002     
        3870   270.43000000000001        91.777000000000001        58.095999999999997        805.30300000000000     
        3870   264.92000000000002        94.563999999999993        58.606000000000002        822.90599999999995     
        3870   259.63000000000000        94.947999999999993        59.317999999999998        840.43100000000004     
        3870   257.06999999999999        98.165999999999997        59.700000000000003        857.96000000000004     
        3870   255.24000000000001        100.27000000000000        58.439999999999998        875.53399999999999     
        3871   326.07999999999998        124.68000000000001        10.420000000000000        770.24000000000001     
        3871   327.86000000000001        120.09999999999999        14.236000000000001        787.77800000000002     
        3871   328.63999999999999        117.54000000000001        17.617999999999999        805.30300000000000     
        3871   330.25000000000000        117.13000000000000        17.707000000000001        822.90599999999995     
        3871   331.81999999999999        116.80000000000000        19.759000000000000        840.43100000000004     
        3871   332.74000000000001        116.81999999999999        19.716000000000001        857.96000000000004     
        3871   335.48000000000002        117.00000000000000        19.474000000000000        875.53399999999999     
        3871   338.94999999999999        117.08000000000000        22.175999999999998        893.19799999999998     
        3871   341.83999999999997        117.88000000000000        25.911000000000001        910.70899999999995     
        3871   348.35000000000002        112.34999999999999        28.283999999999999        928.38000000000000     
        3871   350.08999999999997        108.15000000000001        29.640000000000001        945.80100000000004     
        3871   351.81999999999999        105.76000000000001        30.617000000000001        963.34100000000001     
        3871   352.27999999999997        105.55000000000000        31.090000000000000        980.88000000000000     
        3871   352.31000000000000        103.73000000000000        27.556000000000001        998.40800000000002     
        3872   129.56999999999999        173.84000000000000        71.563999999999993        822.90599999999995     
        3872   126.44000000000000        168.91000000000000        67.364000000000004        840.43100000000004     
        3872   125.40000000000001        166.87000000000000        65.484999999999999        857.96000000000004     
        3872   125.62000000000000        165.78999999999999        63.677999999999997        875.53399999999999     
        3872   129.75999999999999        166.30000000000001        57.767000000000003        893.19799999999998     
        3872   132.99000000000001        165.81000000000000        56.048000000000002        910.70899999999995     
        3872   134.58000000000001        167.56999999999999        52.585000000000001        928.38000000000000     
        3872   134.41999999999999        167.25999999999999        52.899000000000001        945.80100000000004     
        3872   136.88000000000000        165.28000000000000        52.862000000000002        963.34100000000001     
        3872   141.36000000000001        162.25999999999999        49.052999999999997        980.88000000000000     
        3872   144.09000000000000        158.08000000000001        46.929000000000002        998.40800000000002     
        3872   145.99000000000001        154.16000000000000        47.765000000000001        1015.8900000000000     
        3872   144.66000000000000        150.74000000000001        47.386000000000003        1033.3499999999999     
        3872   146.31999999999999        147.80000000000001        42.265999999999998        1050.9900000000000     
        3872   150.61000000000001        146.05000000000001        39.966999999999999        1068.4800000000000     
        3872   151.81999999999999        145.78999999999999        40.277000000000001        1086.0699000000000     
        3872   157.78000000000000        143.63000000000000        39.527999999999999        1103.7300000000000     
        3872   160.18000000000001        142.21000000000001        37.847999999999999        1121.2600000000000     
        3872   163.41000000000000        139.40000000000001        36.805000000000000        1138.7200000000000     
        3872   167.93000000000001        138.03999999999999        34.960999999999999        1156.3399999999999     
        3873   191.27000000000001        246.19999999999999        39.930999999999997        822.90599999999995     
        3873   188.71000000000001        244.47000000000000        38.649999999999999        840.43100000000004     
        3873   186.03000000000000        244.00999999999999        36.136000000000003        857.96000000000004     
        3873   186.69000000000000        245.16000000000000        31.951000000000001        875.53399999999999     
        3873   186.31999999999999        245.40000000000001        29.245000000000001        910.70899999999995     
        3873   186.25999999999999        245.08000000000001        25.680000000000000        928.38000000000000     
        3873   187.34999999999999        244.49000000000001        20.923999999999999        945.80100000000004     
        3873   191.63999999999999        243.56000000000000        18.260999999999999        963.34100000000001     
        3873   192.18000000000001        242.72999999999999        18.620000000000001        980.88000000000000     
        3873   191.49000000000001        243.09999999999999        15.861000000000001        998.40800000000002     
        3873   191.63000000000000        239.71000000000001        12.911000000000000        1015.8900000000000     
        3873   192.84999999999999        238.96000000000001        11.656000000000001        1033.3499999999999     
        3873   194.25999999999999        238.63999999999999        9.6997000000000000        1050.9900000000000     
        3873   195.72999999999999        238.28999999999999        9.6704000000000008        1068.4800000000000     
        3874   206.06999999999999        175.37000000000000        62.734999999999999        822.90599999999995     
        3874   206.06999999999999        176.13999999999999        61.063000000000002        840.43100000000004     
        3874   207.34999999999999        176.94000000000000        61.783999999999999        857.96000000000004     
        3874   208.94999999999999        178.93000000000001        62.633000000000003        875.53399999999999     
        3874   209.69000000000000        179.24000000000001        63.167000000000002        893.19799999999998     
        3874   209.06999999999999        181.16999999999999        62.131999999999998        910.70899999999995     
        3874   209.93000000000001        182.69999999999999        60.923999999999999        928.38000000000000     
        3874   211.63999999999999        182.93000000000001        61.030000000000001        945.80100000000004     
        3874   214.18000000000001        182.41000000000000        61.890000000000001        963.34100000000001     
        3874   215.72000000000000        183.22000000000000        66.799000000000007        980.88000000000000     
        3874   216.52000000000001        182.37000000000000        71.962000000000003        998.40800000000002     
        3874   219.00000000000000        178.52000000000001        71.558000000000007        1050.9900000000000     
        3874   220.02000000000001        176.40000000000001        69.409999999999997        1068.4800000000000     
        3874   224.00999999999999        177.06999999999999        65.103999999999999        1086.0699000000000     
        3874   223.44000000000000        177.18000000000001        65.543000000000006        1103.7300000000000     
        3874   223.03999999999999        178.08000000000001        64.882999999999996        1121.2600000000000     
        3874   220.69999999999999        178.62000000000000        60.902999999999999        1138.7200000000000     
        3874   220.44000000000000        178.36000000000001        59.320999999999998        1156.3399999999999     
        3874   216.87000000000000        178.27000000000001        62.119000000000000        1173.6899000000001     
        3874   215.40000000000001        178.87000000000000        62.209000000000003        1191.4200000000001     
        3874   214.84999999999999        178.88999999999999        60.651000000000003        1208.9500000000000     
        3874   211.00999999999999        178.69999999999999        61.414000000000001        1226.5500000000000     
        3874   209.24000000000001        179.18000000000001        61.343000000000004        1244.1099999999999     
        3874   208.37000000000000        178.50000000000000        62.719000000000001        1261.5699000000000     
        3874   208.13000000000000        175.47999999999999        63.588999999999999        1279.0699000000000     
        3874   209.18000000000001        173.99000000000001        62.878999999999998        1296.7400000000000     
        3874   206.66000000000000        172.84999999999999        64.872000000000000        1314.3399999999999     
        3874   204.68000000000001        171.33000000000001        64.390000000000001        1331.9700000000000     
        3874   204.13999999999999        171.00999999999999        63.872000000000000        1349.6700000000001     
        3874   202.75000000000000        169.38000000000000        66.465000000000003        1367.3199000000000     
        3874   203.41999999999999        166.33000000000001        64.281999999999996        1384.8499999999999     
        3874   204.44000000000000        165.31000000000000        65.225999999999999        1402.4000000000001     
        3875   282.00999999999999        54.314000000000000        9.9504999999999999        893.19799999999998     
        3875   282.18000000000001        58.316000000000003        11.337000000000000        910.70899999999995     
        3875   282.07999999999998        62.439999999999998        12.395000000000000        928.38000000000000     
        3875   282.57999999999998        66.650000000000006        14.066000000000001        945.80100000000004     
        3875   288.26999999999998        71.403000000000006        17.937000000000001        963.34100000000001     
        3875   288.32999999999998        72.408000000000001        19.902999999999999        980.88000000000000     
        3875   288.85000000000002        76.305000000000007        17.442000000000000        998.40800000000002     
        3875   293.43000000000001        80.861000000000004        22.568999999999999        1015.8900000000000     
        3875   293.74000000000001        83.037000000000006        26.090000000000000        1033.3499999999999     
        3876   31.800000000000001        65.760000000000005        20.065000000000001        910.70899999999995     
        3876   30.481999999999999        63.040999999999997        22.431999999999999        963.34100000000001     
        3876   29.111000000000001        61.209000000000003        24.259000000000000        1015.8900000000000     
        3877   211.22999999999999        277.95999999999998        70.465999999999994        928.38000000000000     
        3877   211.34999999999999        279.06000000000000        69.724000000000004        945.80100000000004     
        3877   211.06999999999999        278.83999999999997        69.533000000000001        963.34100000000001     
        3877   209.90000000000001        280.50000000000000        68.322999999999993        980.88000000000000     
        3877   209.28999999999999        281.81999999999999        66.275000000000006        998.40800000000002     
        3877   208.03000000000000        283.77999999999997        64.394000000000005        1015.8900000000000     
        3877   206.97999999999999        284.26999999999998        64.590999999999994        1033.3499999999999     
        3877   205.91000000000000        286.01999999999998        64.427999999999997        1050.9900000000000     
        3877   202.99000000000001        283.81999999999999        65.472999999999999        1068.4800000000000     
        3877   201.81999999999999        283.50999999999999        66.956999999999994        1086.0699000000000     
        3877   202.02000000000001        282.55000000000001        65.590999999999994        1103.7300000000000     
        3877   204.34000000000000        280.75999999999999        59.582000000000001        1121.2600000000000     
        3877   204.25999999999999        279.32999999999998        58.210999999999999        1138.7200000000000     
        3877   202.37000000000000        279.75000000000000        55.241000000000000        1156.3399999999999     
        3877   202.53999999999999        278.99000000000001        54.619999999999997        1173.6899000000001     
        3877   201.97000000000000        278.07999999999998        55.381999999999998        1191.4200000000001     
        3877   200.05000000000001        278.24000000000001        54.283999999999999        1208.9500000000000     
        3877   197.09999999999999        279.06000000000000        50.451000000000001        1226.5500000000000     
        3877   195.87000000000000        280.81999999999999        50.026000000000003        1244.1099999999999     
        3877   196.22000000000000        281.50000000000000        50.753999999999998        1261.5699000000000     
        3877   196.05000000000001        285.11000000000001        50.479999999999997        1279.0699000000000     
        3877   197.03000000000000        285.97000000000003        50.307000000000002        1296.7400000000000     
        3877   196.34999999999999        285.88000000000000        49.246000000000002        1314.3399999999999     
        3877   196.62000000000000        282.69999999999999        46.991999999999997        1331.9700000000000     
        3877   197.33000000000001        281.16000000000003        43.658999999999999        1349.6700000000001     
        3877   198.69999999999999        282.19000000000000        41.252000000000002        1367.3199000000000     
        3877   199.18000000000001        281.30000000000001        39.814000000000000        1384.8499999999999     
        3877   199.58000000000001        280.50999999999999        38.520000000000003        1402.4000000000001     
        3878   235.94000000000000        71.959999999999994        52.911999999999999        928.38000000000000     
        3878   235.34000000000000        71.177999999999997        55.698000000000000        945.80100000000004     
        3878   234.66000000000000        72.359999999999999        51.752000000000002        963.34100000000001     
        3878   235.22999999999999        74.436000000000007        46.893999999999998        980.88000000000000     
        3878   234.97999999999999        76.200000000000003        42.793999999999997        998.40800000000002     
        3878   233.99000000000001        75.299999999999997        43.465000000000003        1015.8900000000000     
        3878   235.97999999999999        76.872000000000000        39.648000000000003        1033.3499999999999     
        3878   235.81000000000000        76.403999999999996        39.283000000000001        1050.9900000000000     
        3878   240.63999999999999        74.561000000000007        37.676000000000002        1086.0699000000000     
        3878   245.46000000000001        68.909000000000006        34.926000000000002        1121.2600000000000     
        3879   113.12000000000000        251.93000000000001        12.736000000000001        945.80100000000004     
        3879   114.91000000000000        250.90000000000001        16.154000000000000        963.34100000000001     
        3879   116.51000000000001        250.62000000000000        19.039999999999999        980.88000000000000     
        3879   120.98999999999999        252.49000000000001        23.113000000000000        998.40800000000002     
        3879   125.75000000000000        252.41000000000000        27.669000000000000        1015.8900000000000     
        3879   129.18000000000001        251.49000000000001        32.310000000000002        1033.3499999999999     
        3879   133.66999999999999        249.90000000000001        38.256000000000000        1050.9900000000000     
        3879   136.99000000000001        247.34000000000000        44.953000000000003        1068.4800000000000     
        3879   138.56999999999999        244.44999999999999        48.508000000000003        1086.0699000000000     
        3879   137.27000000000001        239.41000000000000        51.359000000000002        1103.7300000000000     
        3879   137.74000000000001        237.47999999999999        51.749000000000002        1121.2600000000000     
        3879   138.47000000000000        232.87000000000000        51.889000000000003        1138.7200000000000     
        3879   138.63999999999999        232.44000000000000        51.749000000000002        1156.3399999999999     
        3879   139.09999999999999        232.66000000000000        47.359999999999999        1173.6899000000001     
        3879   138.84000000000000        232.91000000000000        45.432000000000002        1191.4200000000001     
        3879   137.99000000000001        234.15000000000001        42.209000000000003        1208.9500000000000     
        3879   136.75000000000000        235.96000000000001        39.658999999999999        1226.5500000000000     
        3879   131.46000000000001        236.36000000000001        42.125999999999998        1244.1099999999999     
        3879   130.24000000000001        235.91000000000000        45.008000000000003        1261.5699000000000     
        3879   129.50000000000000        236.94999999999999        43.804000000000002        1279.0699000000000     
        3879   127.48999999999999        234.31000000000000        46.313000000000002        1296.7400000000000     
        3879   123.15000000000001        233.63999999999999        49.075000000000003        1314.3399999999999     
        3880   70.513999999999996        95.634000000000000        57.826999999999998        980.88000000000000     
        3880   71.153000000000006        97.272999999999996        56.521000000000001        998.40800000000002     
        3880   72.748999999999995        99.866000000000000        55.332000000000001        1015.8900000000000     
        3880   73.308000000000007        101.05000000000000        54.866000000000000        1033.3499999999999     
        3880   75.406999999999996        102.14000000000000        54.725000000000001        1050.9900000000000     
        3880   76.719999999999999        102.81000000000000        55.651000000000003        1068.4800000000000     
        3880   77.165000000000006        102.77000000000000        55.134999999999998        1086.0699000000000     
        3880   79.781999999999996        105.08000000000000        53.277000000000001        1103.7300000000000     
        3880   81.454999999999998        107.38000000000000        53.667999999999999        1121.2600000000000     
        3880   82.424000000000007        107.39000000000000        53.680000000000000        1138.7200000000000     
        3880   84.641000000000005        108.84000000000000        54.137000000000000        1156.3399999999999     
        3880   87.366000000000000        110.17000000000000        52.558999999999997        1173.6899000000001     
        3880   88.763000000000005        109.22000000000000        52.783999999999999        1191.4200000000001     
        3880   89.597999999999999        110.94000000000000        53.677000000000000        1208.9500000000000     
        3880   91.921999999999997        111.38000000000000        54.317000000000000        1226.5500000000000     
        3880   96.250000000000000        113.98000000000000        54.969000000000001        1244.1099999999999     
        3880   100.63000000000000        116.62000000000000        56.353000000000002        1279.0699000000000     
        3880   103.31000000000000        116.50000000000000        57.765999999999998        1296.7400000000000     
        3880   105.36000000000000        117.02000000000000        57.098999999999997        1314.3399999999999     
        3881   225.09000000000000        254.28999999999999        69.277000000000001        1015.8900000000000     
        3881   225.50999999999999        254.19999999999999        67.578999999999994        1033.3499999999999     
        3881   226.34999999999999        253.44999999999999        67.295000000000002        1050.9900000000000     
        3881   227.25999999999999        253.47999999999999        63.939999999999998        1068.4800000000000     
        3881   226.88999999999999        252.53000000000000        64.450999999999993        1086.0699000000000     
        3881   227.75999999999999        252.69000000000000        67.572999999999993        1103.7300000000000     
        3881   227.41000000000000        253.83000000000001        68.400999999999996        1121.2600000000000     
        3881   225.88999999999999        254.84000000000000        69.614999999999995        1138.7200000000000     
        3881   225.63999999999999        254.66000000000000        70.290000000000006        1156.3399999999999     
        3881   226.37000000000000        254.37000000000000        71.616000000000000        1173.6899000000001     
        3881   226.69000000000000        254.56999999999999        70.825999999999993        1191.4200000000001     
        3881   226.19999999999999        256.11000000000001        71.469999999999999        1208.9500000000000     
        3881   227.41999999999999        253.72999999999999        71.016000000000005        1244.1099999999999     
        3881   227.62000000000000        252.69000000000000        70.858000000000004        1261.5699000000000     
        3881   228.00999999999999        248.62000000000000        70.274000000000001        1279.0699000000000     
        3881   228.97000000000000        247.00999999999999        68.245999999999995        1296.7400000000000     
        3881   229.88999999999999        246.30000000000001        66.716999999999999        1314.3399999999999     
        3881   229.62000000000000        246.03000000000000        66.593999999999994        1331.9700000000000     
        3881   229.02000000000001        246.61000000000001        67.328999999999994        1349.6700000000001     
        3881   228.66999999999999        246.61000000000001        70.403000000000006        1367.3199000000000     
        3881   229.78999999999999        246.84999999999999        70.878000000000000        1384.8499999999999     
        3882   297.52999999999997        8.8399000000000001        20.774999999999999        1033.3499999999999     
        3882   297.33999999999997        7.9200999999999997        20.707999999999998        1050.9900000000000     
        3882   296.81000000000000        8.8125999999999998        17.004999999999999        1068.4800000000000     
        3882   295.56000000000000        11.339000000000000        16.411999999999999        1086.0699000000000     
        3882   293.49000000000001        15.738000000000000        13.241000000000000        1121.2600000000000     
        3882   293.64999999999998        16.309999999999999        13.292000000000000        1138.7200000000000     
        3882   293.47000000000003        15.930000000000000        13.230000000000000        1156.3399999999999     
        3882   294.29000000000002        16.696000000000002        13.000000000000000        1173.6899000000001     
        3882   296.16000000000003        19.170999999999999        12.129000000000000        1191.4200000000001     
        3882   296.36000000000001        19.548999999999999        12.981000000000000        1208.9500000000000     
        3882   298.01999999999998        24.292000000000002        10.547000000000001        1226.5500000000000     
        3882   297.55000000000001        35.462000000000003        9.4267000000000003        1279.0699000000000     
        3882   298.79000000000002        48.780000000000001        9.2871000000000006        1331.9700000000000     
        3882   299.39999999999998        54.469000000000001        9.9426000000000005        1349.6700000000001     
        3882   299.62000000000000        59.155999999999999        10.827000000000000        1367.3199000000000     
        3882   298.23000000000002        66.486000000000004        10.166000000000000        1402.4000000000001     
        3883   203.40000000000001        173.05000000000001        69.266999999999996        1068.4800000000000     
        3883   204.00999999999999        171.24000000000001        66.361999999999995        1086.0699000000000     
        3883   201.69000000000000        168.03000000000000        63.563000000000002        1103.7300000000000     
        3883   201.16999999999999        166.24000000000001        60.640000000000001        1121.2600000000000     
        3883   200.53999999999999        167.97000000000000        64.927999999999997        1138.7200000000000     
        3883   200.19999999999999        166.72000000000000        62.280000000000001        1156.3399999999999     
        3883   201.03000000000000        165.71000000000001        58.281999999999996        1173.6899000000001     
        3883   202.16999999999999        165.69000000000000        57.289999999999999        1191.4200000000001     
        3883   202.13999999999999        166.56000000000000        55.143000000000001        1208.9500000000000     
        3883   202.46000000000001        166.69999999999999        52.829999999999998        1226.5500000000000     
        3883   203.50999999999999        164.25000000000000        53.234000000000002        1244.1099999999999     
        3883   204.28000000000000        160.44999999999999        52.424999999999997        1261.5699000000000     
        3883   202.66000000000000        157.28000000000000        53.250999999999998        1279.0699000000000     
        3883   201.59999999999999        152.55000000000001        55.277999999999999        1296.7400000000000     
        3883   200.34999999999999        149.18000000000001        52.829000000000001        1314.3399999999999     
        3883   198.84000000000000        145.13000000000000        54.024999999999999        1331.9700000000000     
        3883   196.59000000000000        140.99000000000001        57.520000000000003        1349.6700000000001     
        3883   196.08000000000001        140.28999999999999        58.072000000000003        1367.3199000000000     
        3883   200.38000000000000        138.33000000000001        60.877000000000002        1384.8499999999999     
        3883   201.06999999999999        138.47000000000000        62.622000000000000        1402.4000000000001     
        3884   135.91999999999999        235.25999999999999        71.977999999999994        1086.0699000000000     
        3884   135.00999999999999        235.88000000000000        70.287999999999997        1103.7300000000000     
        3884   134.50999999999999        238.75000000000000        68.884000000000000        1121.2600000000000     
        3884   137.83000000000001        241.63999999999999        70.965000000000003        1156.3399999999999     
        3884   139.47000000000000        243.37000000000000        70.228999999999999        1173.6899000000001     
        3884   140.97999999999999        243.83000000000001        70.215999999999994        1191.4200000000001     
        3884   143.28000000000000        244.37000000000000        70.126999999999995        1226.5500000000000     
        3884   144.11000000000001        242.90000000000001        70.724000000000004        1261.5699000000000     
        3884   142.69000000000000        245.81999999999999        70.302000000000007        1296.7400000000000     
        3884   141.80000000000001        249.71000000000001        69.602999999999994        1314.3399999999999     
        3885   213.69999999999999        90.313999999999993        10.396000000000001        1103.7300000000000     
        3885   211.31000000000000        85.736999999999995        12.237000000000000        1121.2600000000000     
        3885   210.18000000000001        82.983999999999995        12.286000000000000        1138.7200000000000     
        3885   211.27000000000001        82.076999999999998        13.750000000000000        1156.3399999999999     
        3885   212.69999999999999        80.754000000000005        15.146000000000001        1173.6899000000001     
        3885   214.50000000000000        79.822000000000003        16.167000000000002        1191.4200000000001     
        3885   214.28999999999999        75.593000000000004        17.254999999999999        1208.9500000000000     
        3885   212.22999999999999        72.953999999999994        17.469000000000001        1226.5500000000000     
        3885   212.16999999999999        72.390000000000001        19.454999999999998        1244.1099999999999     
        3885   211.71000000000001        72.697999999999993        22.760000000000002        1261.5699000000000     
        3885   210.91000000000000        73.369000000000000        26.404000000000000        1279.0699000000000     
        3885   209.09000000000000        74.986999999999995        32.021000000000001        1296.7400000000000     
        3885   208.81999999999999        73.742000000000004        34.673000000000002        1314.3399999999999     
        3885   208.34999999999999        74.284999999999997        36.158000000000001        1331.9700000000000     
        3885   209.37000000000000        73.475999999999999        37.369000000000000        1349.6700000000001     
        3885   211.05000000000001        72.447999999999993        39.725999999999999        1367.3199000000000     
        3886   192.13000000000000        9.4435000000000002        70.593000000000004        1121.2600000000000     
        3886   190.44999999999999        10.933999999999999        71.579999999999998        1138.7200000000000     
        3886   190.62000000000000        11.449999999999999        71.234999999999999        1156.3399999999999     
        3886   192.06999999999999        10.439000000000000        71.730999999999995        1191.4200000000001     
        3886   193.90000000000001        10.456000000000000        71.441000000000003        1208.9500000000000     
        3886   196.71000000000001        10.282999999999999        71.349000000000004        1226.5500000000000     
        3887   204.41000000000000        232.41000000000000        10.526000000000000        1121.2600000000000     
        3887   207.41000000000000        224.28999999999999        13.007000000000000        1138.7200000000000     
        3887   207.40000000000001        222.09000000000000        16.709000000000000        1156.3399999999999     
        3887   205.99000000000001        221.50000000000000        19.981999999999999        1173.6899000000001     
        3887   205.88999999999999        220.33000000000001        23.478999999999999        1191.4200000000001     
        3887   204.63000000000000        214.84999999999999        28.696999999999999        1208.9500000000000     
        3887   206.33000000000001        212.83000000000001        33.447000000000003        1226.5500000000000     
        3887   208.03999999999999        211.53999999999999        36.436999999999998        1244.1099999999999     
        3887   209.00000000000000        213.03000000000000        38.573999999999998        1261.5699000000000     
        3887   207.13999999999999        209.65000000000001        42.521999999999998        1279.0699000000000     
        3887   205.12000000000000        201.69000000000000        48.637000000000000        1296.7400000000000     
        3887   202.93000000000001        201.53999999999999        49.100999999999999        1314.3399999999999     
        3887   203.25000000000000        201.59999999999999        49.698999999999998        1331.9700000000000     
        3887   202.37000000000000        199.24000000000001        54.444000000000003        1349.6700000000001     
        3887   201.38999999999999        199.47000000000000        59.765999999999998        1367.3199000000000     
        3887   195.87000000000000        198.88999999999999        59.067999999999998        1384.8499999999999     
        3888   156.34999999999999        269.19999999999999        68.659000000000006        1138.7200000000000     
        3888   153.94999999999999        268.01999999999998        68.558000000000007        1156.3399999999999     
        3888   151.34000000000000        269.47000000000003        63.161000000000001        1173.6899000000001     
        3888   150.38000000000000        269.37000000000000        59.746000000000002        1191.4200000000001     
        3888   149.56999999999999        269.18000000000001        58.923000000000002        1208.9500000000000     
        3888   148.22999999999999        269.19999999999999        55.777999999999999        1226.5500000000000     
        3888   148.31000000000000        269.39999999999998        55.000999999999998        1244.1099999999999     
        3888   155.24000000000001        267.30000000000001        52.058999999999997        1261.5699000000000     
        3888   154.31999999999999        267.13999999999999        51.826000000000001        1279.0699000000000     
        3888   155.28999999999999        265.58999999999997        48.503000000000000        1296.7400000000000     
        3888   159.25999999999999        270.07999999999998        42.451000000000001        1314.3399999999999     
        3888   159.63000000000000        270.91000000000003        41.387000000000000        1331.9700000000000     
        3888   159.55000000000001        272.58999999999997        41.015000000000001        1349.6700000000001     
        3888   157.44999999999999        274.86000000000001        39.200000000000003        1367.3199000000000     
        3888   157.24000000000001        277.29000000000002        41.219999999999999        1384.8499999999999     
        3888   158.52000000000001        282.31999999999999        46.399999999999999        1402.4000000000001     
        3889   320.18000000000001        9.5604999999999993        63.725999999999999        1156.3399999999999     
        3889   320.68000000000001        9.1933000000000007        64.290999999999997        1208.9500000000000     
        3889   323.62000000000000        10.324000000000000        63.735999999999997        1226.5500000000000     
        3889   327.38999999999999        11.125000000000000        61.661000000000001        1244.1099999999999     
        3889   327.00999999999999        11.496000000000000        60.994000000000000        1261.5699000000000     
        3889   325.13999999999999        11.520000000000000        58.393999999999998        1279.0699000000000     
        3889   322.77999999999997        10.388999999999999        55.893999999999998        1296.7400000000000     
        3889   321.17000000000002        8.9933999999999994        55.152999999999999        1314.3399999999999     
        3889   321.92000000000002        8.8910000000000000        57.542000000000002        1331.9700000000000     
        3889   321.23000000000002        8.1475000000000009        58.466999999999999        1349.6700000000001     
        3889   317.81999999999999        8.5283999999999995        55.784999999999997        1367.3199000000000     
        3889   318.77999999999997        8.7677999999999994        55.542999999999999        1384.8499999999999     
        3889   319.62000000000000        6.5608000000000004        57.064000000000000        1402.4000000000001     
        3890   37.567999999999998        238.87000000000000        49.134999999999998        1191.4200000000001     
        3890   37.078000000000003        239.05000000000001        49.204999999999998        1208.9500000000000     
        3890   40.579999999999998        240.72999999999999        48.317000000000000        1226.5500000000000     
        3890   41.207999999999998        241.28000000000000        46.503999999999998        1244.1099999999999     
        3890   41.149000000000001        243.25000000000000        49.128999999999998        1261.5699000000000     
        3890   43.136000000000003        240.53000000000000        45.244999999999997        1279.0699000000000     
        3890   43.415999999999997        240.28000000000000        46.457999999999998        1296.7400000000000     
        3890   42.875000000000000        239.75999999999999        45.289000000000001        1314.3399999999999     
        3890   43.122999999999998        240.00999999999999        45.378000000000000        1331.9700000000000     
        3890   44.212000000000003        240.09000000000000        46.122000000000000        1349.6700000000001     
        3890   45.026000000000003        239.90000000000001        46.198000000000000        1367.3199000000000     
        3890   44.049999999999997        239.47000000000000        46.822000000000003        1384.8499999999999     
        3890   43.600999999999999        239.99000000000001        46.808000000000000        1402.4000000000001     
        3891   180.31999999999999        352.63999999999999        40.046999999999997        1191.4200000000001     
        3891   178.16000000000000        352.25000000000000        41.280000000000001        1208.9500000000000     
        3891   175.19000000000000        353.63000000000000        43.116000000000000        1226.5500000000000     
        3891   176.21000000000001        353.86000000000001        43.807000000000002        1244.1099999999999     
        3891   178.77000000000001        353.25000000000000        44.340000000000003        1261.5699000000000     
        3891   178.24000000000001        352.31000000000000        44.069000000000003        1279.0699000000000     
        3891   179.11000000000001        352.44999999999999        41.121000000000002        1296.7400000000000     
        3891   178.38999999999999        351.47000000000003        41.601999999999997        1314.3399999999999     
        3891   178.77000000000001        353.70999999999998        37.289000000000001        1331.9700000000000     
        3891   177.83000000000001        353.50000000000000        36.872999999999998        1349.6700000000001     
        3891   178.63999999999999        353.94000000000000        35.441000000000003        1367.3199000000000     
        3892   99.953999999999994        323.93000000000001        9.6743000000000006        1208.9500000000000     
        3892   101.73999999999999        325.19999999999999        10.480000000000000        1226.5500000000000     
        3892   105.42000000000000        325.55000000000001        13.808999999999999        1244.1099999999999     
        3892   107.45000000000000        324.43000000000001        14.676000000000000        1261.5699000000000     
        3892   109.08000000000000        324.36000000000001        14.143000000000001        1279.0699000000000     
        3892   109.03000000000000        324.31000000000000        13.956000000000000        1296.7400000000000     
        3892   110.42000000000000        325.48000000000002        12.162000000000001        1314.3399999999999     
        3892   110.93000000000001        327.88000000000000        9.5983000000000001        1331.9700000000000     
        3893   184.99000000000001        205.33000000000001        71.609999999999999        1208.9500000000000     
        3893   184.30000000000001        203.65000000000001        70.456000000000003        1226.5500000000000     
        3893   184.38000000000000        202.83000000000001        70.090000000000003        1244.1099999999999     
        3893   183.69999999999999        200.36000000000001        67.816000000000003        1261.5699000000000     
        3893   184.88000000000000        197.31999999999999        65.076999999999998        1279.0699000000000     
        3893   184.80000000000001        197.65000000000001        66.593999999999994        1296.7400000000000     
        3893   184.53000000000000        196.99000000000001        62.085999999999999        1314.3399999999999     
        3893   184.27000000000001        196.22000000000000        61.780000000000001        1331.9700000000000     
        3893   184.49000000000001        194.93000000000001        61.826000000000001        1349.6700000000001     
        3893   183.47999999999999        193.77000000000001        61.213000000000001        1367.3199000000000     
        3893   184.50999999999999        191.63999999999999        55.972999999999999        1384.8499999999999     
        3893   186.74000000000001        188.83000000000001        54.774000000000001        1402.4000000000001     
        3894   186.13000000000000        134.15000000000001        33.402000000000001        1208.9500000000000     
        3894   188.25000000000000        134.11000000000001        31.609999999999999        1226.5500000000000     
        3894   188.65000000000001        135.77000000000001        28.664999999999999        1244.1099999999999     
        3894   190.12000000000000        137.91999999999999        24.027999999999999        1261.5699000000000     
        3894   190.81999999999999        137.31000000000000        22.574000000000002        1279.0699000000000     
        3894   192.78999999999999        136.75000000000000        16.390000000000001        1296.7400000000000     
        3894   195.99000000000001        138.56999999999999        11.185000000000000        1314.3399999999999     
        3895   210.91999999999999        127.48000000000000        10.285000000000000        1208.9500000000000     
        3895   209.93000000000001        128.03999999999999        14.042999999999999        1226.5500000000000     
        3895   210.71000000000001        129.47999999999999        21.704999999999998        1244.1099999999999     
        3895   210.44999999999999        131.16000000000000        23.619000000000000        1261.5699000000000     
        3895   211.50999999999999        134.19000000000000        24.738000000000000        1279.0699000000000     
        3895   210.74000000000001        134.33000000000001        21.734000000000002        1296.7400000000000     
        3895   212.36000000000001        138.21000000000001        17.173999999999999        1314.3399999999999     
        3895   212.74000000000001        138.88000000000000        14.614000000000001        1331.9700000000000     
        3895   212.91999999999999        139.88999999999999        14.353999999999999        1349.6700000000001     
        3895   213.00000000000000        139.90000000000001        14.311999999999999        1367.3199000000000     
        3896   55.301000000000002        148.75000000000000        61.750999999999998        1244.1099999999999     
        3896   57.058000000000000        149.31000000000000        60.773000000000003        1261.5699000000000     
        3896   56.052000000000000        150.12000000000000        59.834000000000003        1279.0699000000000     
        3896   58.302000000000000        150.03000000000000        63.645000000000003        1296.7400000000000     
        3896   59.206000000000003        150.13000000000000        63.735999999999997        1314.3399999999999     
        3896   62.744000000000000        152.13999999999999        62.718000000000004        1331.9700000000000     
        3896   63.777999999999999        152.90000000000001        64.632999999999996        1349.6700000000001     
        3896   66.882000000000005        155.71000000000001        67.509000000000000        1367.3199000000000     
        3897   58.704999999999998        8.9818999999999996        32.426000000000002        1261.5699000000000     
        3897   60.494000000000000        10.346000000000000        31.893000000000001        1279.0699000000000     
        3897   59.896000000000001        9.5969999999999995        30.905000000000001        1296.7400000000000     
        3897   58.491000000000000        9.2120999999999995        28.283999999999999        1314.3399999999999     
        3897   56.695000000000000        13.141000000000000        23.295000000000002        1331.9700000000000     
        3897   57.118000000000002        14.903000000000000        20.699999999999999        1349.6700000000001     
        3897   59.756000000000000        15.282000000000000        20.449999999999999        1367.3199000000000     
        3897   61.542000000000002        13.773000000000000        22.631000000000000        1384.8499999999999     
        3897   63.750999999999998        12.077000000000000        23.129000000000001        1402.4000000000001     
        3898   155.90000000000001        272.31000000000000        9.0670999999999999        1261.5699000000000     
        3898   157.55000000000001        273.50999999999999        10.097000000000000        1279.0699000000000     
        3898   159.28000000000000        276.95999999999998        10.253000000000000        1296.7400000000000     
        3898   161.25999999999999        275.24000000000001        10.297000000000001        1314.3399999999999     
        3898   161.11000000000001        273.92000000000002        9.9163999999999994        1331.9700000000000     
        3898   162.91999999999999        272.48000000000002        10.823000000000000        1349.6700000000001     
        3898   165.00999999999999        273.63000000000000        12.016000000000000        1367.3199000000000     
        3898   167.11000000000001        274.55000000000001        12.670000000000000        1384.8499999999999     
        3898   168.96000000000001        274.50999999999999        14.779000000000000        1402.4000000000001     
        3899   242.16000000000000        120.12000000000000        57.152999999999999        1261.5699000000000     
        3899   244.33000000000001        119.42000000000000        51.426000000000002        1279.0699000000000     
        3899   246.38000000000000        118.65000000000001        47.771999999999998        1296.7400000000000     
        3899   247.94000000000000        117.98000000000000        41.975999999999999        1314.3399999999999     
        3899   249.40000000000001        118.17000000000000        39.854999999999997        1331.9700000000000     
        3899   256.17000000000002        115.76000000000001        35.585999999999999        1349.6700000000001     
        3899   257.06000000000000        113.18000000000001        31.378000000000000        1367.3199000000000     
        3899   258.69000000000000        112.48000000000000        24.629999999999999        1384.8499999999999     
        3900   252.83000000000001        116.06000000000000        9.7258999999999993        1279.0699000000000     
        3900   251.68000000000001        116.51000000000001        11.959000000000000        1296.7400000000000     
        3900   250.81000000000000        117.69000000000000        13.190000000000000        1314.3399999999999     
        3900   250.05000000000001        117.75000000000000        15.510000000000000        1331.9700000000000     
        3900   249.61000000000001        118.61000000000000        14.744000000000000        1349.6700000000001     
        3900   246.72000000000000        121.47000000000000        13.372000000000000        1367.3199000000000     
        3900   244.50000000000000        123.14000000000000        10.226000000000001        1384.8499999999999     
        3900   243.38000000000000        123.55000000000000        10.685000000000000        1402.4000000000001     
        3901   51.256999999999998        245.13000000000000        55.508000000000003        1296.7400000000000     
        3901   51.048000000000002        244.90000000000001        55.423999999999999        1314.3399999999999     
        3901   51.795000000000002        245.36000000000001        54.462000000000003        1331.9700000000000     
        3901   51.417999999999999        244.41000000000000        55.645000000000003        1349.6700000000001     
        3901   51.564000000000000        243.31999999999999        55.274999999999999        1367.3199000000000     
        3901   51.920999999999999        244.22000000000000        55.851999999999997        1384.8499999999999     
        3901   52.127000000000002        245.08000000000001        54.860999999999997        1402.4000000000001     
        3902   73.293999999999997        117.93000000000001        15.988000000000000        1296.7400000000000     
        3902   76.613000000000000        124.65000000000001        23.044000000000000        1314.3399999999999     
        3902   79.504999999999995        129.75000000000000        27.388999999999999        1331.9700000000000     
        3902   80.048000000000002        135.37000000000000        29.559000000000001        1349.6700000000001     
        3902   81.552999999999997        143.53000000000000        36.356999999999999        1367.3199000000000     
        3902   82.120000000000005        146.12000000000000        38.939999999999998        1384.8499999999999     
        3902   83.299999999999997        148.50000000000000        38.530999999999999        1402.4000000000001     
        3903   240.56999999999999        17.187999999999999        59.012000000000000        1296.7400000000000     
        3903   244.31000000000000        20.754999999999999        61.213999999999999        1349.6700000000001     
        3903   244.84000000000000        20.199999999999999        61.670000000000002        1367.3199000000000     
        3903   243.46000000000001        20.193000000000001        66.076999999999998        1384.8499999999999     
        3903   243.69999999999999        21.326000000000001        71.153999999999996        1402.4000000000001     
        3904   248.22000000000000        166.28999999999999        9.8158999999999992        1296.7400000000000     
        3904   246.50999999999999        164.47000000000000        13.279999999999999        1314.3399999999999     
        3904   246.22000000000000        161.36000000000001        16.234000000000002        1331.9700000000000     
        3904   246.75999999999999        155.53000000000000        14.956000000000000        1349.6700000000001     
        3904   245.15000000000001        152.56999999999999        15.119999999999999        1367.3199000000000     
        3904   244.55000000000001        149.68000000000001        14.532000000000000        1384.8499999999999     
        3904   244.58000000000001        145.94000000000000        15.944000000000001        1402.4000000000001     
        3905   76.034000000000006        196.41000000000000        40.540999999999997        0.0000000000000000     
        3905   72.427999999999997        194.62000000000000        40.899999999999999        17.553999999999998     
        3905   71.010999999999996        195.22000000000000        41.773000000000003        35.000000000000000     
        3905   69.745999999999995        195.84000000000000        43.396999999999998        52.584000000000003     
        3905   69.302000000000007        194.78999999999999        45.581000000000003        70.046999999999997     
        3905   69.546000000000006        194.41999999999999        46.191000000000003        87.557000000000002     
        3905   71.864000000000004        194.91999999999999        48.625000000000000        105.07400000000000     
        3905   71.290999999999997        194.75000000000000        51.087000000000003        122.44400000000000     
        3905   70.872000000000000        195.08000000000001        53.234000000000002        139.94700000000000     
        3905   70.533000000000001        196.50999999999999        54.920999999999999        157.38600000000000     
        3905   71.000000000000000        198.47000000000000        55.695999999999998        174.73900000000000     
        3905   70.847999999999999        200.78999999999999        56.156999999999996        192.16499999999999     
        3905   70.989999999999995        201.86000000000001        57.140000000000001        209.81200000000001     
        3905   72.072999999999993        202.06000000000000        59.728999999999999        227.25700000000001     
        3905   72.988000000000000        202.06999999999999        61.387999999999998        244.90400000000000     
        3905   73.384000000000000        201.66000000000000        62.192999999999998        262.32499999999999     
        3905   73.671999999999997        200.18000000000001        63.689000000000000        279.71899999999999     
        3905   73.900000000000006        200.47000000000000        62.710000000000001        297.32900000000001     
        3905   73.158000000000001        201.11000000000001        62.137000000000000        314.72500000000002     
        3905   73.284000000000006        201.84000000000000        61.859000000000002        332.14699999999999     
        3905   73.165000000000006        202.66000000000000        60.537999999999997        349.57499999999999     
        3905   73.111000000000004        203.13999999999999        59.244000000000000        367.22399999999999     
        3905   72.882999999999996        202.94000000000000        59.704000000000001        384.82100000000003     
        3905   72.432000000000002        203.28999999999999        59.831000000000003        402.31500000000000     
        3905   72.099999999999994        202.94999999999999        61.060000000000002        419.90499999999997     
        3905   72.257000000000005        198.27000000000001        64.456000000000003        437.14900000000000     
        3905   72.260000000000005        193.78000000000000        64.944999999999993        454.68799999999999     
        3905   72.438000000000002        193.09000000000000        66.784999999999997        472.14999999999998     
        3905   72.926000000000002        192.72000000000000        67.680000000000007        489.68799999999999     
        3905   73.105999999999995        193.59999999999999        66.710999999999999        507.24500000000000     
        3905   72.825999999999993        193.59000000000000        66.325000000000003        524.71000000000004     
        3905   73.234999999999999        194.94999999999999        65.637000000000000        542.20100000000002     
        3905   73.355999999999995        195.99000000000001        64.206000000000003        559.74300000000005     
        3905   72.813000000000002        195.94000000000000        63.695000000000000        577.23299999999995     
        3905   72.876000000000005        196.69999999999999        64.754000000000005        594.67499999999995     
        3905   72.632999999999996        198.81000000000000        64.207999999999998        612.29999999999995     
        3905   72.379999999999995        201.02000000000001        62.805999999999997        629.85799999999995     
        3905   71.632000000000005        201.41000000000000        61.521999999999998        647.40999999999997     
        3905   71.287999999999997        202.22000000000000        59.883000000000003        664.96400000000006     
        3905   70.251000000000005        201.65000000000001        57.765000000000001        682.53599999999994     
        3905   70.531000000000006        201.03000000000000        57.527999999999999        700.02300000000002     
        3905   70.665000000000006        201.52000000000001        56.490000000000002        717.56200000000001     
        3905   70.316000000000003        202.93000000000001        53.597999999999999        734.98400000000004     
        3905   69.453999999999994        203.69000000000000        52.881999999999998        752.59299999999996     
        3905   68.424000000000007        203.52000000000001        52.691000000000003        770.24000000000001     
        3905   68.891000000000005        203.50999999999999        53.039999999999999        787.77800000000002     
        3905   68.478999999999999        203.69000000000000        52.578000000000003        805.30300000000000     
        3905   67.772999999999996        203.81000000000000        53.381999999999998        822.90599999999995     
        3905   64.472999999999999        202.74000000000001        52.609000000000002        840.43100000000004     
        3905   62.500000000000000        201.77000000000001        51.802999999999997        857.96000000000004     
        3905   62.854999999999997        200.93000000000001        51.786999999999999        875.53399999999999     
        3905   62.235999999999997        199.40000000000001        52.067999999999998        893.19799999999998     
        3905   61.667000000000002        198.50999999999999        51.786999999999999        910.70899999999995     
        3905   62.476999999999997        199.09999999999999        51.322000000000003        928.38000000000000     
        3905   62.737000000000002        200.91999999999999        51.924999999999997        945.80100000000004     
        3905   60.677000000000000        197.66999999999999        55.229999999999997        963.34100000000001     
        3905   62.695999999999998        196.19999999999999        58.347999999999999        980.88000000000000     
        3905   63.328000000000003        195.59999999999999        57.039000000000001        998.40800000000002     
        3905   65.236000000000004        196.09999999999999        58.969999999999999        1015.8900000000000     
        3905   65.075999999999993        195.00000000000000        59.731999999999999        1033.3499999999999     
        3905   64.382999999999996        194.78000000000000        59.195000000000000        1050.9900000000000     
        3905   64.685000000000002        193.61000000000001        60.697000000000003        1068.4800000000000     
        3905   67.116000000000000        193.30000000000001        62.274000000000001        1086.0699000000000     
        3905   70.823999999999998        198.91999999999999        62.112000000000002        1103.7300000000000     
        3905   71.513999999999996        201.34000000000000        61.320000000000000        1121.2600000000000     
        3905   72.141000000000005        203.84000000000000        60.777000000000001        1138.7200000000000     
        3905   72.594999999999999        205.19999999999999        60.848999999999997        1156.3399999999999     
        3905   74.269999999999996        207.30000000000001        60.811000000000000        1173.6899000000001     
        3905   76.641000000000005        208.63000000000000        58.409999999999997        1191.4200000000001     
        3905   77.576999999999998        208.68000000000001        57.889000000000003        1208.9500000000000     
        3905   76.644999999999996        208.49000000000001        58.628999999999998        1226.5500000000000     
        3905   76.924000000000007        208.77000000000001        58.738999999999997        1244.1099999999999     
        3905   77.716999999999999        209.28000000000000        58.527999999999999        1261.5699000000000     
        3905   75.650000000000006        212.41999999999999        55.402000000000001        1279.0699000000000     
        3905   75.611999999999995        213.56000000000000        54.862000000000002        1296.7400000000000     
        3905   74.772000000000006        214.56999999999999        52.805000000000000        1314.3399999999999     
        3905   74.084000000000003        215.18000000000001        51.524000000000001        1331.9700000000000     
        3905   73.507999999999996        217.05000000000001        50.121000000000002        1349.6700000000001     
        3905   73.283000000000001        218.41999999999999        49.920999999999999        1367.3199000000000     
        3905   73.805999999999997        221.43000000000001        48.972000000000001        1384.8499999999999     
        3905   75.335999999999999        224.75000000000000        50.856000000000002        1402.4000000000001     
        3906   89.393000000000001        236.15000000000001        53.146999999999998        0.0000000000000000     
        3906   88.527000000000001        234.55000000000001        55.249000000000002        17.553999999999998     
        3906   88.379000000000005        234.22999999999999        56.320999999999998        35.000000000000000     
        3906   86.058000000000007        234.03999999999999        58.188000000000002        52.584000000000003     
        3906   85.436999999999998        235.09000000000000        57.917999999999999        70.046999999999997     
        3906   85.010000000000005        235.86000000000001        56.625000000000000        87.557000000000002     
        3906   84.147000000000006        236.11000000000001        57.991999999999997        105.07400000000000     
        3906   82.941999999999993        235.72999999999999        57.798999999999999        122.44400000000000     
        3906   82.823999999999998        235.09000000000000        57.927999999999997        139.94700000000000     
        3906   82.441000000000003        235.31999999999999        57.524999999999999        157.38600000000000     
        3906   83.331999999999994        234.72999999999999        56.180000000000000        174.73900000000000     
        3906   85.046999999999997        233.09999999999999        53.991999999999997        192.16499999999999     
        3906   84.689999999999998        232.34999999999999        51.715000000000003        209.81200000000001     
        3906   84.488000000000000        231.74000000000001        50.359000000000002        227.25700000000001     
        3906   84.456000000000003        231.66000000000000        48.771000000000001        244.90400000000000     
        3906   83.808000000000007        231.63000000000000        47.378999999999998        262.32499999999999     
        3906   84.920000000000002        229.87000000000000        42.981999999999999        279.71899999999999     
        3906   83.840000000000003        229.33000000000001        41.664000000000001        297.32900000000001     
        3906   79.879000000000005        227.18000000000001        43.375000000000000        314.72500000000002     
        3906   78.897999999999996        226.94000000000000        43.334000000000003        332.14699999999999     
        3906   79.170000000000002        226.19999999999999        42.268000000000001        349.57499999999999     
        3906   79.774000000000001        222.75999999999999        40.527999999999999        367.22399999999999     
        3906   79.085999999999999        218.38000000000000        37.917999999999999        384.82100000000003     
        3906   78.052000000000007        215.97999999999999        37.512000000000000        402.31500000000000     
        3906   76.209000000000003        216.38999999999999        37.768000000000001        419.90499999999997     
        3906   73.183000000000007        214.65000000000001        39.883000000000003        437.14900000000000     
        3906   72.057000000000002        212.18000000000001        41.582999999999998        454.68799999999999     
        3906   70.912999999999997        209.63000000000000        40.417000000000002        472.14999999999998     
        3906   69.668000000000006        208.00999999999999        40.784999999999997        489.68799999999999     
        3906   71.302999999999997        205.13999999999999        41.511000000000003        507.24500000000000     
        3906   71.715999999999994        200.84000000000000        39.542000000000002        524.71000000000004     
        3906   71.081000000000003        199.66999999999999        38.975000000000001        542.20100000000002     
        3906   69.171999999999997        198.25000000000000        36.792000000000002        559.74300000000005     
        3906   66.938000000000002        197.65000000000001        34.828000000000003        577.23299999999995     
        3906   66.885999999999996        196.56000000000000        33.411000000000001        594.67499999999995     
        3906   66.189999999999998        196.46000000000001        32.232999999999997        612.29999999999995     
        3906   65.087999999999994        195.71000000000001        32.287999999999997        629.85799999999995     
        3906   64.132999999999996        194.63999999999999        31.870000000000001        647.40999999999997     
        3906   65.048000000000002        193.31000000000000        31.687000000000001        664.96400000000006     
        3906   66.388999999999996        191.31999999999999        32.238000000000000        682.53599999999994     
        3906   65.852999999999994        189.94999999999999        32.180999999999997        700.02300000000002     
        3906   65.921999999999997        185.94999999999999        33.182000000000002        717.56200000000001     
        3906   67.084999999999994        183.49000000000001        33.970999999999997        734.98400000000004     
        3906   68.643000000000001        182.37000000000000        32.200000000000003        752.59299999999996     
        3906   72.272000000000006        181.87000000000000        31.437999999999999        770.24000000000001     
        3906   73.906999999999996        183.56000000000000        31.311000000000000        787.77800000000002     
        3906   74.882000000000005        184.69000000000000        31.250000000000000        805.30300000000000     
        3906   76.686999999999998        187.49000000000001        30.864000000000001        822.90599999999995     
        3906   78.570999999999998        189.40000000000001        32.405999999999999        840.43100000000004     
        3906   79.509000000000000        190.63000000000000        33.097999999999999        857.96000000000004     
        3906   80.991000000000000        191.41000000000000        31.399999999999999        875.53399999999999     
        3906   82.546000000000006        191.90000000000001        31.558000000000000        893.19799999999998     
        3906   82.742000000000004        192.77000000000001        32.399999999999999        910.70899999999995     
        3906   84.537999999999997        192.41000000000000        28.690000000000001        928.38000000000000     
        3906   87.947999999999993        192.18000000000001        26.789999999999999        945.80100000000004     
        3906   89.370000000000005        193.00999999999999        25.786000000000001        963.34100000000001     
        3906   94.105000000000004        197.25999999999999        24.882000000000001        980.88000000000000     
        3906   95.489999999999995        197.59000000000000        23.613000000000000        998.40800000000002     
        3906   99.344999999999999        196.46000000000001        20.609000000000002        1015.8900000000000     
        3906   101.79000000000001        195.03999999999999        21.202000000000002        1033.3499999999999     
        3906   103.11000000000000        194.77000000000001        20.625000000000000        1050.9900000000000     
        3906   102.51000000000001        195.09000000000000        19.931999999999999        1068.4800000000000     
        3906   105.88000000000000        194.50000000000000        17.693999999999999        1086.0699000000000     
        3906   107.47000000000000        193.38000000000000        17.645000000000000        1103.7300000000000     
        3906   109.14000000000000        192.16000000000000        18.582000000000001        1121.2600000000000     
        3906   114.19000000000000        191.27000000000001        16.074999999999999        1138.7200000000000     
        3906   115.66000000000000        192.47000000000000        14.195000000000000        1156.3399999999999     
        3906   119.80000000000000        189.88000000000000        10.589000000000000        1173.6899000000001     
        3906   120.36000000000000        190.22999999999999        9.6509999999999998        1191.4200000000001     
        3907   91.534999999999997        160.88000000000000        60.030999999999999        0.0000000000000000     
        3907   90.789000000000001        162.03999999999999        61.064999999999998        17.553999999999998     
        3907   90.811999999999998        162.36000000000001        61.439999999999998        35.000000000000000     
        3907   84.289000000000001        162.80000000000001        63.923000000000002        52.584000000000003     
        3907   82.492000000000004        162.25999999999999        63.993000000000002        70.046999999999997     
        3907   82.165999999999997        162.34999999999999        64.319999999999993        87.557000000000002     
        3907   81.620999999999995        162.47999999999999        65.313000000000002        105.07400000000000     
        3907   82.584000000000003        162.69999999999999        64.054000000000002        122.44400000000000     
        3907   83.221999999999994        162.61000000000001        65.066999999999993        139.94700000000000     
        3907   83.872000000000000        163.50000000000000        65.203000000000003        157.38600000000000     
        3907   83.427999999999997        162.97000000000000        65.855999999999995        174.73900000000000     
        3907   83.989999999999995        163.25999999999999        66.049999999999997        192.16499999999999     
        3907   84.001999999999995        163.34999999999999        65.872000000000000        209.81200000000001     
        3907   83.358000000000004        162.83000000000001        66.707999999999998        227.25700000000001     
        3907   82.462999999999994        162.74000000000001        66.638999999999996        244.90400000000000     
        3907   80.504000000000005        162.30000000000001        65.123000000000005        262.32499999999999     
        3907   74.912000000000006        159.81000000000000        68.448999999999998        279.71899999999999     
        3907   72.364999999999995        156.65000000000001        68.539000000000001        297.32900000000001     
        3907   71.688000000000002        156.43000000000001        67.718000000000004        314.72500000000002     
        3907   70.992000000000004        154.78999999999999        67.534999999999997        332.14699999999999     
        3907   69.864000000000004        153.66000000000000        69.376000000000005        349.57499999999999     
        3908   100.39000000000000        139.31999999999999        44.311000000000000        0.0000000000000000     
        3908   103.48999999999999        135.34999999999999        44.031999999999996        17.553999999999998     
        3908   108.22000000000000        132.94000000000000        42.554000000000002        35.000000000000000     
        3908   111.90000000000001        131.68000000000001        43.250000000000000        52.584000000000003     
        3908   113.23999999999999        131.80000000000001        43.634000000000000        70.046999999999997     
        3908   113.31000000000000        132.91000000000000        44.566000000000003        87.557000000000002     
        3908   116.34999999999999        133.78000000000000        44.787999999999997        105.07400000000000     
        3908   118.40000000000001        131.22000000000000        42.988000000000000        122.44400000000000     
        3908   118.34999999999999        130.40000000000001        43.381999999999998        139.94700000000000     
        3908   119.61000000000000        129.50999999999999        43.765000000000001        157.38600000000000     
        3908   119.73000000000000        128.84999999999999        47.003000000000000        174.73900000000000     
        3908   120.18000000000001        130.44000000000000        44.680000000000000        192.16499999999999     
        3908   118.23000000000000        130.25000000000000        42.447000000000003        209.81200000000001     
        3908   114.81000000000000        129.75000000000000        40.222000000000001        227.25700000000001     
        3908   113.00000000000000        130.27000000000001        40.000000000000000        244.90400000000000     
        3908   111.88000000000000        134.27000000000001        40.012999999999998        262.32499999999999     
        3908   112.40000000000001        135.34999999999999        38.404000000000003        279.71899999999999     
        3908   113.45000000000000        133.27000000000001        36.485999999999997        297.32900000000001     
        3908   113.59000000000000        132.38999999999999        36.744999999999997        314.72500000000002     
        3908   116.09000000000000        129.24000000000001        34.457999999999998        332.14699999999999     
        3908   117.09999999999999        128.83000000000001        32.351999999999997        349.57499999999999     
        3908   116.27000000000000        129.84000000000000        30.824000000000002        367.22399999999999     
        3908   114.51000000000001        131.08000000000001        28.489000000000001        384.82100000000003     
        3908   113.06000000000000        131.19999999999999        28.132000000000001        402.31500000000000     
        3908   113.39000000000000        133.36000000000001        25.475999999999999        419.90499999999997     
        3908   114.72000000000000        133.31999999999999        26.414999999999999        437.14900000000000     
        3908   114.09999999999999        133.16999999999999        27.869000000000000        454.68799999999999     
        3908   114.67000000000000        132.74000000000001        27.001000000000001        472.14999999999998     
        3908   114.97000000000000        132.30000000000001        27.623999999999999        489.68799999999999     
        3908   116.28000000000000        131.40000000000001        28.565000000000001        507.24500000000000     
        3908   116.98000000000000        130.84999999999999        28.605000000000000        524.71000000000004     
        3908   117.12000000000000        129.38000000000000        28.478999999999999        542.20100000000002     
        3908   116.09999999999999        126.91000000000000        30.736999999999998        559.74300000000005     
        3908   116.05000000000000        127.76000000000001        32.104999999999997        577.23299999999995     
        3908   116.15000000000001        127.30000000000000        34.030000000000001        594.67499999999995     
        3908   116.28000000000000        127.61000000000000        35.270000000000003        612.29999999999995     
        3908   115.56999999999999        127.63000000000000        36.369999999999997        629.85799999999995     
        3908   118.33000000000000        127.77000000000000        37.859999999999999        647.40999999999997     
        3908   118.58000000000000        127.30000000000000        39.594999999999999        664.96400000000006     
        3908   119.33000000000000        126.23000000000000        39.957000000000001        682.53599999999994     
        3908   119.69000000000000        125.80000000000000        39.911000000000001        700.02300000000002     
        3908   121.23000000000000        125.20999999999999        38.332000000000001        717.56200000000001     
        3908   122.73000000000000        122.12000000000000        37.453000000000003        734.98400000000004     
        3908   122.13000000000000        120.97000000000000        37.106999999999999        752.59299999999996     
        3908   122.40000000000001        121.86000000000000        34.734999999999999        770.24000000000001     
        3908   120.43000000000001        121.03000000000000        30.483000000000001        787.77800000000002     
        3908   118.36000000000000        121.51000000000001        28.090000000000000        805.30300000000000     
        3908   116.81000000000000        121.93000000000001        27.538000000000000        822.90599999999995     
        3908   116.88000000000000        126.45000000000000        25.452999999999999        840.43100000000004     
        3908   118.30000000000000        128.78000000000000        24.401000000000000        857.96000000000004     
        3908   118.89000000000000        129.08000000000001        24.545999999999999        875.53399999999999     
        3908   118.95999999999999        129.81000000000000        25.081000000000000        893.19799999999998     
        3908   121.42000000000000        129.25000000000000        23.567000000000000        910.70899999999995     
        3908   121.11000000000000        129.02000000000001        19.178000000000001        928.38000000000000     
        3908   120.44000000000000        130.31000000000000        14.672000000000001        945.80100000000004     
        3909   105.59999999999999        236.56999999999999        46.076000000000001        0.0000000000000000     
        3909   103.50000000000000        235.72999999999999        47.473999999999997        17.553999999999998     
        3909   101.79000000000001        234.84999999999999        48.527000000000001        35.000000000000000     
        3909   101.81999999999999        234.12000000000000        47.927999999999997        52.584000000000003     
        3909   100.95999999999999        232.25000000000000        47.427000000000000        70.046999999999997     
        3909   101.23000000000000        230.25999999999999        49.295000000000002        87.557000000000002     
        3909   100.16000000000000        228.81000000000000        49.566000000000003        105.07400000000000     
        3909   97.558000000000007        223.00999999999999        50.048999999999999        122.44400000000000     
        3909   98.972999999999999        218.28000000000000        48.350999999999999        139.94700000000000     
        3909   98.887000000000000        214.59999999999999        49.709000000000003        157.38600000000000     
        3909   98.441999999999993        212.27000000000001        49.515999999999998        174.73900000000000     
        3909   98.018000000000001        211.03999999999999        49.972000000000001        192.16499999999999     
        3909   97.079999999999998        207.68000000000001        51.338000000000001        209.81200000000001     
        3909   94.908000000000001        203.78999999999999        51.790999999999997        227.25700000000001     
        3909   94.359999999999999        199.08000000000001        50.143999999999998        244.90400000000000     
        3909   95.138999999999996        194.63000000000000        49.805000000000000        262.32499999999999     
        3909   95.751000000000005        193.13000000000000        49.914000000000001        279.71899999999999     
        3909   95.656000000000006        188.69999999999999        50.372999999999998        297.32900000000001     
        3909   96.391000000000005        186.50999999999999        50.726999999999997        314.72500000000002     
        3909   97.271000000000001        184.74000000000001        48.707999999999998        332.14699999999999     
        3909   97.724999999999994        184.47999999999999        47.177999999999997        349.57499999999999     
        3909   96.882999999999996        184.69000000000000        47.692000000000000        367.22399999999999     
        3909   98.777000000000001        186.05000000000001        44.786000000000001        384.82100000000003     
        3909   101.39000000000000        187.94000000000000        44.621000000000002        402.31500000000000     
        3909   104.95000000000000        185.02000000000001        43.402999999999999        419.90499999999997     
        3909   105.23999999999999        180.36000000000001        42.195999999999998        437.14900000000000     
        3909   107.20000000000000        178.24000000000001        40.152999999999999        454.68799999999999     
        3909   108.14000000000000        176.62000000000000        38.947000000000003        472.14999999999998     
        3909   108.61000000000000        177.81000000000000        38.911000000000001        489.68799999999999     
        3909   108.87000000000000        175.27000000000001        38.046999999999997        507.24500000000000     
        3909   107.56999999999999        171.84000000000000        37.029000000000003        524.71000000000004     
        3909   107.93000000000001        170.84000000000000        32.899999999999999        542.20100000000002     
        3909   109.17000000000000        171.86000000000001        30.513999999999999        559.74300000000005     
        3909   109.30000000000000        171.31000000000000        29.936000000000000        577.23299999999995     
        3909   111.62000000000000        169.96000000000001        26.855000000000000        594.67499999999995     
        3909   114.20999999999999        169.25999999999999        27.808000000000000        612.29999999999995     
        3909   115.33000000000000        169.25999999999999        30.358000000000001        629.85799999999995     
        3909   117.31000000000000        170.99000000000001        33.904000000000003        647.40999999999997     
        3909   117.52000000000000        172.41000000000000        33.942000000000000        664.96400000000006     
        3909   120.11000000000000        173.75000000000000        36.575000000000003        682.53599999999994     
        3909   120.98000000000000        175.06000000000000        40.063000000000002        700.02300000000002     
        3909   118.83000000000000        172.62000000000000        43.512000000000000        717.56200000000001     
        3909   119.12000000000000        171.56000000000000        42.883000000000003        734.98400000000004     
        3909   119.56999999999999        172.08000000000001        41.561000000000000        752.59299999999996     
        3909   119.80000000000000        173.19000000000000        41.911999999999999        770.24000000000001     
        3909   120.17000000000000        179.40000000000001        47.845999999999997        787.77800000000002     
        3909   120.95000000000000        179.31000000000000        48.048999999999999        805.30300000000000     
        3909   119.87000000000000        178.99000000000001        48.529000000000003        822.90599999999995     
        3909   120.26000000000001        176.65000000000001        52.600000000000001        840.43100000000004     
        3909   123.34000000000000        172.99000000000001        53.042000000000002        857.96000000000004     
        3909   124.37000000000000        169.69999999999999        58.792000000000002        875.53399999999999     
        3909   125.45999999999999        168.27000000000001        62.523000000000003        893.19799999999998     
        3909   126.13000000000000        165.86000000000001        62.591999999999999        910.70899999999995     
        3909   122.91000000000000        161.78000000000000        67.051000000000002        928.38000000000000     
        3909   120.88000000000000        158.53000000000000        67.629999999999995        945.80100000000004     
        3909   118.31999999999999        156.69000000000000        67.075999999999993        963.34100000000001     
        3909   115.86000000000000        154.94000000000000        67.813000000000002        980.88000000000000     
        3909   112.11000000000000        153.50000000000000        69.100999999999999        998.40800000000002     
        3909   111.70999999999999        151.11000000000001        69.004000000000005        1015.8900000000000     
        3909   111.81999999999999        149.33000000000001        69.064999999999998        1033.3499999999999     
        3909   111.56000000000000        146.72999999999999        70.447999999999993        1050.9900000000000     
        3909   110.56000000000000        146.52000000000001        69.442999999999998        1068.4800000000000     
        3909   110.23000000000000        146.90000000000001        71.256000000000000        1086.0699000000000     
        3909   109.30000000000000        145.13000000000000        70.293999999999997        1103.7300000000000     
        3909   107.72000000000000        143.72999999999999        68.010000000000005        1121.2600000000000     
        3909   105.79000000000001        142.88000000000000        69.043999999999997        1138.7200000000000     
        3909   103.44000000000000        143.19000000000000        68.843000000000004        1156.3399999999999     
        3909   103.44000000000000        143.66999999999999        67.313999999999993        1173.6899000000001     
        3909   107.59999999999999        145.09000000000000        61.354999999999997        1191.4200000000001     
        3909   110.93000000000001        145.97000000000000        59.006999999999998        1208.9500000000000     
        3909   112.81999999999999        148.44000000000000        58.984999999999999        1226.5500000000000     
        3909   113.52000000000000        148.84000000000000        59.167000000000002        1244.1099999999999     
        3909   113.73000000000000        149.56000000000000        58.204999999999998        1261.5699000000000     
        3909   113.95999999999999        151.31999999999999        61.095999999999997        1279.0699000000000     
        3909   113.81000000000000        154.15000000000001        65.000000000000000        1296.7400000000000     
        3909   114.45000000000000        153.87000000000000        64.382000000000005        1314.3399999999999     
        3909   114.93000000000001        153.97000000000000        63.177999999999997        1331.9700000000000     
        3909   114.81000000000000        153.77000000000001        63.384000000000000        1349.6700000000001     
        3909   115.34999999999999        154.24000000000001        62.154000000000003        1367.3199000000000     
        3909   116.55000000000000        154.59000000000000        59.130000000000003        1384.8499999999999     
        3909   116.72000000000000        155.31000000000000        58.311999999999998        1402.4000000000001     
        3910   138.11000000000001        133.69999999999999        70.415000000000006        0.0000000000000000     
        3910   136.40000000000001        130.34999999999999        69.186999999999998        17.553999999999998     
        3910   135.37000000000000        128.22999999999999        65.247000000000000        35.000000000000000     
        3910   135.53000000000000        125.58000000000000        66.094999999999999        52.584000000000003     
        3910   136.59999999999999        121.77000000000000        65.114999999999995        70.046999999999997     
        3910   137.53000000000000        120.67000000000000        64.209999999999994        87.557000000000002     
        3910   139.71000000000001        119.87000000000000        63.118000000000002        105.07400000000000     
        3910   141.30000000000001        116.84000000000000        64.438999999999993        122.44400000000000     
        3910   142.75999999999999        113.91000000000000        63.375000000000000        139.94700000000000     
        3910   145.33000000000001        110.67000000000000        65.418000000000006        157.38600000000000     
        3910   148.88000000000000        107.54000000000001        66.454999999999998        174.73900000000000     
        3910   151.16999999999999        105.03000000000000        67.444000000000003        192.16499999999999     
        3910   153.12000000000000        103.95999999999999        71.144000000000005        209.81200000000001     
        3910   156.62000000000000        100.67000000000000        70.456999999999994        227.25700000000001     
        3911   141.21000000000001        278.88999999999999        30.488000000000000        0.0000000000000000     
        3911   138.71000000000001        278.74000000000001        29.574000000000002        17.553999999999998     
        3911   136.52000000000001        277.02999999999997        28.315000000000001        35.000000000000000     
        3911   137.86000000000001        276.23000000000002        26.311000000000000        52.584000000000003     
        3911   137.19999999999999        275.08999999999997        25.495999999999999        70.046999999999997     
        3911   136.13999999999999        277.00000000000000        23.844999999999999        87.557000000000002     
        3911   135.53999999999999        279.38999999999999        22.381000000000000        105.07400000000000     
        3911   135.44000000000000        280.54000000000002        21.146000000000001        122.44400000000000     
        3911   134.50999999999999        282.31999999999999        20.419000000000000        139.94700000000000     
        3911   136.36000000000001        280.23000000000002        17.376000000000001        157.38600000000000     
        3911   136.84000000000000        275.97000000000003        13.539000000000000        174.73900000000000     
        3911   137.65000000000001        275.44999999999999        12.807000000000000        192.16499999999999     
        3911   139.88999999999999        272.79000000000002        13.810000000000000        209.81200000000001     
        3911   140.56999999999999        270.95999999999998        15.456000000000000        227.25700000000001     
        3911   141.59999999999999        268.06000000000000        16.683000000000000        244.90400000000000     
        3911   141.69000000000000        267.97000000000003        16.085000000000001        262.32499999999999     
        3911   141.38000000000000        266.32999999999998        16.582000000000001        279.71899999999999     
        3911   141.38999999999999        264.94000000000000        17.268999999999998        297.32900000000001     
        3911   141.19999999999999        265.07999999999998        16.815999999999999        314.72500000000002     
        3911   142.41999999999999        266.00000000000000        18.991000000000000        332.14699999999999     
        3911   141.47000000000000        260.77999999999997        22.257999999999999        349.57499999999999     
        3911   137.36000000000001        254.97999999999999        25.158000000000001        367.22399999999999     
        3911   133.74000000000001        251.46000000000001        24.914999999999999        384.82100000000003     
        3911   130.94000000000000        251.00000000000000        24.506000000000000        402.31500000000000     
        3911   129.09999999999999        249.69000000000000        27.454000000000001        419.90499999999997     
        3911   129.19999999999999        248.28999999999999        26.640000000000001        437.14900000000000     
        3911   128.99000000000001        244.75000000000000        24.077000000000002        454.68799999999999     
        3911   126.77000000000000        244.02000000000001        21.422000000000001        472.14999999999998     
        3911   122.98000000000000        245.00000000000000        17.225999999999999        489.68799999999999     
        3911   119.94000000000000        244.86000000000001        15.263000000000000        507.24500000000000     
        3911   119.05000000000000        244.21000000000001        14.343999999999999        524.71000000000004     
        3911   115.73999999999999        243.40000000000001        9.8417999999999992        542.20100000000002     
        3912   149.12000000000000        200.53000000000000        65.474000000000004        0.0000000000000000     
        3912   148.75999999999999        199.44000000000000        67.313000000000002        17.553999999999998     
        3912   149.91999999999999        197.97000000000000        66.468999999999994        35.000000000000000     
        3912   149.81000000000000        198.44999999999999        66.367999999999995        52.584000000000003     
        3912   154.66000000000000        196.61000000000001        62.524000000000001        70.046999999999997     
        3912   155.22000000000000        196.50999999999999        59.901000000000003        87.557000000000002     
        3912   157.91999999999999        194.22000000000000        55.008000000000003        105.07400000000000     
        3912   157.93000000000001        193.84000000000000        55.063000000000002        122.44400000000000     
        3912   160.99000000000001        194.66999999999999        52.171999999999997        139.94700000000000     
        3912   166.22999999999999        192.87000000000000        50.514000000000003        157.38600000000000     
        3912   168.47000000000000        192.77000000000001        49.176000000000002        174.73900000000000     
        3912   169.02000000000001        191.94999999999999        49.197000000000003        192.16499999999999     
        3912   174.68000000000001        189.63000000000000        52.250999999999998        209.81200000000001     
        3912   178.06999999999999        190.25000000000000        52.445999999999998        227.25700000000001     
        3912   179.22000000000000        189.84999999999999        52.616999999999997        244.90400000000000     
        3912   180.66999999999999        190.03999999999999        52.584000000000003        262.32499999999999     
        3912   183.38000000000000        192.18000000000001        56.386000000000003        279.71899999999999     
        3912   186.80000000000001        194.34999999999999        59.619999999999997        297.32900000000001     
        3912   187.02000000000001        195.27000000000001        64.001000000000005        314.72500000000002     
        3912   187.11000000000001        195.38000000000000        67.364999999999995        332.14699999999999     
        3912   185.63999999999999        195.43000000000001        70.861999999999995        349.57499999999999     
        3912   185.90000000000001        196.05000000000001        70.421999999999997        367.22399999999999     
        3912   185.53999999999999        199.56999999999999        69.888000000000005        384.82100000000003     
        3912   184.38000000000000        202.38000000000000        71.126000000000005        402.31500000000000     
        3912   185.06000000000000        203.02000000000001        71.269000000000005        419.90499999999997     
        3912   186.44000000000000        205.00000000000000        71.135999999999996        437.14900000000000     
        3913   162.47000000000000        206.50999999999999        29.184000000000001        0.0000000000000000     
        3913   162.88000000000000        206.24000000000001        29.052000000000000        17.553999999999998     
        3913   162.88000000000000        205.58000000000001        28.143000000000001        35.000000000000000     
        3913   163.06999999999999        205.06000000000000        27.847999999999999        52.584000000000003     
        3913   162.71000000000001        204.77000000000001        27.079000000000001        70.046999999999997     
        3913   162.31999999999999        205.18000000000001        28.573000000000000        87.557000000000002     
        3913   161.75000000000000        207.18000000000001        26.469999999999999        105.07400000000000     
        3913   159.72999999999999        207.71000000000001        26.562999999999999        122.44400000000000     
        3913   157.09000000000000        209.91999999999999        27.696999999999999        139.94700000000000     
        3913   158.81999999999999        210.75999999999999        26.507000000000001        157.38600000000000     
        3913   160.77000000000001        210.59999999999999        24.821000000000002        174.73900000000000     
        3913   162.58000000000001        209.13000000000000        24.896999999999998        192.16499999999999     
        3913   164.94000000000000        207.87000000000000        25.007999999999999        209.81200000000001     
        3913   165.65000000000001        207.72000000000000        23.585000000000001        227.25700000000001     
        3913   167.00999999999999        207.52000000000001        24.370999999999999        244.90400000000000     
        3913   168.74000000000001        207.62000000000000        25.856000000000002        262.32499999999999     
        3913   170.37000000000000        206.37000000000000        27.876000000000001        279.71899999999999     
        3913   171.03999999999999        204.91000000000000        30.840000000000000        297.32900000000001     
        3913   173.11000000000001        204.31000000000000        31.526000000000000        314.72500000000002     
        3913   173.15000000000001        205.21000000000001        32.646999999999998        332.14699999999999     
        3913   172.15000000000001        204.40000000000001        34.524999999999999        349.57499999999999     
        3913   170.63999999999999        202.74000000000001        37.085000000000001        367.22399999999999     
        3913   172.44000000000000        200.81999999999999        39.404000000000003        384.82100000000003     
        3913   174.83000000000001        200.65000000000001        44.598999999999997        402.31500000000000     
        3913   175.38000000000000        201.88000000000000        45.426000000000002        419.90499999999997     
        3913   176.28999999999999        203.61000000000001        46.514000000000003        437.14900000000000     
        3913   177.44999999999999        204.31000000000000        46.182000000000002        454.68799999999999     
        3913   178.86000000000001        205.69000000000000        44.567000000000000        472.14999999999998     
        3913   179.22000000000000        206.97999999999999        42.893999999999998        489.68799999999999     
        3913   179.03999999999999        209.24000000000001        41.369999999999997        507.24500000000000     
        3913   177.75999999999999        211.22000000000000        39.725000000000001        524.71000000000004     
        3913   177.00000000000000        214.00999999999999        37.734000000000002        542.20100000000002     
        3913   176.78999999999999        214.36000000000001        35.938000000000002        559.74300000000005     
        3913   175.06999999999999        215.50999999999999        34.042999999999999        577.23299999999995     
        3913   179.00000000000000        217.31999999999999        37.311999999999998        594.67499999999995     
        3913   178.68000000000001        217.46000000000001        38.323000000000000        612.29999999999995     
        3913   177.30000000000001        218.08000000000001        37.862000000000002        629.85799999999995     
        3913   177.83000000000001        217.75999999999999        36.555999999999997        647.40999999999997     
        3913   177.58000000000001        217.03999999999999        38.362000000000002        664.96400000000006     
        3913   177.49000000000001        216.52000000000001        38.893999999999998        682.53599999999994     
        3913   176.68000000000001        217.84000000000000        38.109999999999999        700.02300000000002     
        3913   177.02000000000001        217.16000000000000        37.819000000000003        717.56200000000001     
        3913   177.46000000000001        216.44999999999999        38.472999999999999        734.98400000000004     
        3913   177.43000000000001        217.24000000000001        37.104999999999997        752.59299999999996     
        3913   177.31000000000000        216.86000000000001        37.719999999999999        770.24000000000001     
        3913   177.75000000000000        216.53999999999999        38.052000000000000        787.77800000000002     
        3913   177.11000000000001        217.18000000000001        37.456000000000003        805.30300000000000     
        3913   177.27000000000001        216.94999999999999        37.195000000000000        822.90599999999995     
        3913   177.91999999999999        216.36000000000001        38.317000000000000        840.43100000000004     
        3913   177.33000000000001        217.12000000000000        36.869999999999997        857.96000000000004     
        3913   177.71000000000001        216.90000000000001        37.206000000000003        875.53399999999999     
        3913   178.16999999999999        216.19999999999999        38.588999999999999        893.19799999999998     
        3913   177.81000000000000        216.55000000000001        38.116999999999997        910.70899999999995     
        3913   178.27000000000001        216.25999999999999        37.707999999999998        928.38000000000000     
        3913   177.75000000000000        216.00000000000000        37.122000000000000        945.80100000000004     
        3913   177.50999999999999        216.06999999999999        37.741999999999997        963.34100000000001     
        3913   178.16000000000000        216.06000000000000        38.823999999999998        980.88000000000000     
        3913   177.66000000000000        216.44999999999999        38.555999999999997        998.40800000000002     
        3913   177.75000000000000        212.84999999999999        43.195999999999998        1033.3499999999999     
        3914   190.80000000000001        133.69000000000000        61.476999999999997        0.0000000000000000     
        3914   185.09999999999999        133.87000000000000        60.366999999999997        17.553999999999998     
        3914   180.50999999999999        133.96000000000001        58.741000000000000        35.000000000000000     
        3914   179.30000000000001        134.66999999999999        60.587000000000003        52.584000000000003     
        3914   172.00999999999999        134.91999999999999        64.069999999999993        70.046999999999997     
        3914   168.88000000000000        132.78999999999999        63.265999999999998        87.557000000000002     
        3914   167.12000000000000        131.50000000000000        65.375000000000000        105.07400000000000     
        3914   166.88999999999999        131.06000000000000        65.995000000000005        122.44400000000000     
        3914   165.77000000000001        129.58000000000001        67.754999999999995        139.94700000000000     
        3914   165.13000000000000        129.38000000000000        68.540999999999997        157.38600000000000     
        3914   164.86000000000001        128.33000000000001        68.212999999999994        174.73900000000000     
        3914   165.25999999999999        124.04000000000001        70.355000000000004        192.16499999999999     
        3914   165.00999999999999        121.45999999999999        71.036000000000001        209.81200000000001     
        3915   207.03000000000000        222.72000000000000        27.803999999999998        0.0000000000000000     
        3915   213.19999999999999        224.12000000000000        31.587000000000000        17.553999999999998     
        3915   217.19000000000000        223.53000000000000        35.146000000000001        35.000000000000000     
        3915   218.88999999999999        222.30000000000001        41.328000000000003        52.584000000000003     
        3915   222.00999999999999        224.56999999999999        45.847999999999999        70.046999999999997     
        3915   221.21000000000001        225.72000000000000        51.375000000000000        87.557000000000002     
        3915   217.81999999999999        228.66000000000000        55.369000000000000        105.07400000000000     
        3915   216.63000000000000        228.53000000000000        56.350000000000001        122.44400000000000     
        3915   215.88000000000000        228.58000000000001        58.444000000000003        139.94700000000000     
        3915   217.11000000000001        228.72999999999999        58.159999999999997        157.38600000000000     
        3915   219.34999999999999        231.24000000000001        56.744999999999997        174.73900000000000     
        3915   219.90000000000001        230.66999999999999        58.131000000000000        192.16499999999999     
        3915   224.30000000000001        230.06999999999999        55.915999999999997        209.81200000000001     
        3915   225.56000000000000        229.00999999999999        52.947000000000003        227.25700000000001     
        3915   226.58000000000001        230.16999999999999        54.979999999999997        244.90400000000000     
        3915   227.72000000000000        230.87000000000000        57.286999999999999        262.32499999999999     
        3915   232.31000000000000        231.68000000000001        57.886000000000003        279.71899999999999     
        3915   236.28000000000000        232.46000000000001        55.268999999999998        297.32900000000001     
        3915   236.97999999999999        231.86000000000001        53.944000000000003        314.72500000000002     
        3915   237.09000000000000        231.34000000000000        52.302000000000000        332.14699999999999     
        3915   237.71000000000001        230.81000000000000        49.829999999999998        349.57499999999999     
        3915   238.12000000000000        230.84999999999999        49.277999999999999        367.22399999999999     
        3915   239.03000000000000        231.61000000000001        50.195000000000000        384.82100000000003     
        3915   242.15000000000001        230.06999999999999        48.741999999999997        402.31500000000000     
        3915   244.27000000000001        228.93000000000001        47.343000000000004        419.90499999999997     
        3915   248.08000000000001        230.00999999999999        44.648000000000003        437.14900000000000     
        3915   250.53000000000000        229.81999999999999        42.982999999999997        454.68799999999999     
        3915   252.62000000000000        231.00000000000000        39.514000000000003        472.14999999999998     
        3915   253.53999999999999        230.46000000000001        38.143000000000001        489.68799999999999     
        3915   254.34999999999999        230.81000000000000        37.338999999999999        507.24500000000000     
        3915   255.59000000000000        231.37000000000000        34.552999999999997        524.71000000000004     
        3915   256.88999999999999        231.28000000000000        32.756999999999998        542.20100000000002     
        3915   257.56000000000000        231.36000000000001        30.597000000000001        559.74300000000005     
        3915   260.13000000000000        232.50999999999999        30.792000000000002        577.23299999999995     
        3915   260.99000000000001        233.77000000000001        28.510000000000002        594.67499999999995     
        3915   262.20999999999998        233.53999999999999        26.457000000000001        612.29999999999995     
        3915   261.38999999999999        232.88000000000000        25.387000000000000        629.85799999999995     
        3915   263.13000000000000        231.55000000000001        21.486000000000001        647.40999999999997     
        3915   262.00000000000000        228.93000000000001        19.097999999999999        664.96400000000006     
        3915   261.00000000000000        227.97999999999999        17.632999999999999        682.53599999999994     
        3915   260.89999999999998        226.96000000000001        17.939000000000000        700.02300000000002     
        3915   260.58999999999997        225.91000000000000        19.533999999999999        717.56200000000001     
        3915   262.22000000000003        223.50000000000000        22.792000000000002        734.98400000000004     
        3915   262.57999999999998        223.02000000000001        23.867999999999999        752.59299999999996     
        3915   261.81000000000000        222.84000000000000        24.913000000000000        770.24000000000001     
        3915   261.31000000000000        220.00999999999999        28.603999999999999        787.77800000000002     
        3915   261.72000000000003        218.52000000000001        31.271000000000001        805.30300000000000     
        3915   262.10000000000002        216.52000000000001        34.649999999999999        822.90599999999995     
        3915   262.61000000000001        214.02000000000001        36.076999999999998        840.43100000000004     
        3915   263.94000000000000        212.93000000000001        36.100999999999999        857.96000000000004     
        3915   263.89999999999998        214.34999999999999        35.128000000000000        875.53399999999999     
        3915   265.58999999999997        211.86000000000001        37.915999999999997        893.19799999999998     
        3915   267.22000000000003        209.69000000000000        39.049999999999997        910.70899999999995     
        3915   272.13000000000000        208.50000000000000        38.012000000000000        928.38000000000000     
        3915   273.70999999999998        209.02000000000001        38.637999999999998        945.80100000000004     
        3915   274.12000000000000        208.56000000000000        39.322000000000003        963.34100000000001     
        3915   274.79000000000002        208.66999999999999        40.843000000000004        980.88000000000000     
        3915   275.30000000000001        208.21000000000001        39.145000000000003        998.40800000000002     
        3915   273.94999999999999        208.31999999999999        37.558000000000000        1015.8900000000000     
        3915   274.04000000000002        208.96000000000001        37.570999999999998        1033.3499999999999     
        3915   274.61000000000001        209.94999999999999        37.933000000000000        1050.9900000000000     
        3915   275.89999999999998        209.83000000000001        41.133000000000003        1068.4800000000000     
        3915   276.47000000000003        207.84999999999999        47.904000000000003        1086.0699000000000     
        3915   275.83999999999997        207.56999999999999        49.972000000000001        1103.7300000000000     
        3915   276.48000000000002        208.34000000000000        52.228999999999999        1121.2600000000000     
        3915   277.67000000000002        207.80000000000001        54.229999999999997        1138.7200000000000     
        3915   280.26999999999998        207.52000000000001        54.752000000000002        1156.3399999999999     
        3915   283.73000000000002        207.61000000000001        56.012000000000000        1173.6899000000001     
        3915   286.07999999999998        208.36000000000001        58.841000000000001        1191.4200000000001     
        3915   291.06999999999999        211.50999999999999        59.704000000000001        1208.9500000000000     
        3915   291.94000000000000        213.53999999999999        59.746000000000002        1226.5500000000000     
        3915   294.81999999999999        216.91000000000000        58.048999999999999        1244.1099999999999     
        3915   295.76999999999998        218.38999999999999        57.658000000000001        1261.5699000000000     
        3915   295.92000000000002        218.93000000000001        57.887999999999998        1279.0699000000000     
        3915   297.13000000000000        216.44000000000000        57.720999999999997        1296.7400000000000     
        3915   298.18000000000001        216.41999999999999        58.683000000000000        1314.3399999999999     
        3915   301.88000000000000        215.96000000000001        61.371000000000002        1331.9700000000000     
        3915   300.99000000000001        214.87000000000000        67.778999999999996        1349.6700000000001     
        3916   208.69000000000000        167.21000000000001        33.954000000000001        0.0000000000000000     
        3916   208.97999999999999        166.63000000000000        30.533000000000001        17.553999999999998     
        3916   210.90000000000001        165.22999999999999        30.704000000000001        35.000000000000000     
        3916   211.94000000000000        164.09999999999999        29.925999999999998        52.584000000000003     
        3916   213.21000000000001        161.81000000000000        29.242000000000001        70.046999999999997     
        3916   215.44000000000000        157.66999999999999        28.852000000000000        87.557000000000002     
        3916   211.41000000000000        154.47999999999999        31.902000000000001        105.07400000000000     
        3916   210.06999999999999        151.47999999999999        36.777000000000001        122.44400000000000     
        3916   210.06999999999999        151.71000000000001        43.427000000000000        139.94700000000000     
        3916   208.53999999999999        153.22999999999999        46.659999999999997        157.38600000000000     
        3916   206.91999999999999        155.13000000000000        49.994000000000000        174.73900000000000     
        3916   205.47000000000000        153.88999999999999        52.466000000000001        192.16499999999999     
        3916   203.56000000000000        148.03000000000000        55.786999999999999        209.81200000000001     
        3916   204.44000000000000        144.44999999999999        56.784999999999997        227.25700000000001     
        3916   204.59999999999999        143.16000000000000        58.070999999999998        244.90400000000000     
        3916   199.49000000000001        136.63000000000000        63.091999999999999        262.32499999999999     
        3916   197.91999999999999        134.78999999999999        64.560000000000002        279.71899999999999     
        3916   197.28999999999999        132.50999999999999        68.436999999999998        297.32900000000001     
        3916   194.87000000000000        131.13000000000000        69.706999999999994        314.72500000000002     
        3916   189.87000000000000        136.93000000000001        71.932000000000002        332.14699999999999     
        3917   227.19999999999999        213.55000000000001        29.558000000000000        0.0000000000000000     
        3917   225.61000000000001        208.69999999999999        27.872000000000000        17.553999999999998     
        3917   225.47000000000000        205.66999999999999        26.218000000000000        35.000000000000000     
        3917   223.37000000000000        202.69999999999999        27.190999999999999        52.584000000000003     
        3917   219.43000000000001        199.02000000000001        27.204999999999998        70.046999999999997     
        3917   217.53999999999999        197.41999999999999        26.335000000000001        87.557000000000002     
        3917   210.15000000000001        191.72000000000000        24.641999999999999        105.07400000000000     
        3917   206.19999999999999        190.09000000000000        23.167999999999999        122.44400000000000     
        3917   203.34000000000000        190.31000000000000        22.678999999999998        139.94700000000000     
        3917   200.74000000000001        189.91000000000000        21.914999999999999        157.38600000000000     
        3917   199.38999999999999        188.66999999999999        22.047000000000001        174.73900000000000     
        3917   199.58000000000001        188.38999999999999        23.527999999999999        192.16499999999999     
        3917   196.66999999999999        188.99000000000001        21.402999999999999        209.81200000000001     
        3917   196.12000000000000        190.46000000000001        20.846000000000000        227.25700000000001     
        3917   194.88000000000000        190.72000000000000        21.212000000000000        244.90400000000000     
        3917   189.31000000000000        186.72999999999999        22.664000000000001        262.32499999999999     
        3917   189.43000000000001        184.69999999999999        21.670000000000002        279.71899999999999     
        3917   188.88999999999999        181.91000000000000        21.706000000000000        297.32900000000001     
        3917   189.59000000000000        180.86000000000001        22.402000000000001        314.72500000000002     
        3917   187.74000000000001        179.53999999999999        23.215000000000000        332.14699999999999     
        3917   185.18000000000001        177.41000000000000        23.393999999999998        349.57499999999999     
        3917   181.25000000000000        177.24000000000001        22.396000000000001        367.22399999999999     
        3917   177.56999999999999        173.81999999999999        25.849000000000000        384.82100000000003     
        3917   175.74000000000001        174.47999999999999        25.201000000000001        402.31500000000000     
        3917   173.91000000000000        176.08000000000001        23.548999999999999        419.90499999999997     
        3917   171.97999999999999        176.63999999999999        23.603999999999999        437.14900000000000     
        3917   170.88999999999999        176.66000000000000        21.298999999999999        454.68799999999999     
        3917   171.75999999999999        176.78000000000000        18.544000000000000        472.14999999999998     
        3917   175.40000000000001        176.93000000000001        14.696999999999999        489.68799999999999     
        3917   177.13999999999999        176.47000000000000        13.429000000000000        507.24500000000000     
        3917   173.75000000000000        178.44999999999999        11.398999999999999        524.71000000000004     
        3917   171.18000000000001        179.66999999999999        11.271000000000001        542.20100000000002     
        3917   170.00000000000000        180.41000000000000        9.5825999999999993        559.74300000000005     
        3918   237.87000000000000        108.81000000000000        18.713000000000001        0.0000000000000000     
        3918   240.06999999999999        110.40000000000001        18.437999999999999        17.553999999999998     
        3918   244.02000000000001        112.27000000000000        18.934999999999999        35.000000000000000     
        3918   247.21000000000001        113.30000000000000        19.314000000000000        52.584000000000003     
        3918   250.06999999999999        115.44000000000000        22.574000000000002        70.046999999999997     
        3918   252.06999999999999        121.03000000000000        28.363000000000000        87.557000000000002     
        3918   254.97000000000000        122.69000000000000        30.686000000000000        105.07400000000000     
        3918   255.41999999999999        126.01000000000001        34.232999999999997        122.44400000000000     
        3918   256.51999999999998        124.28000000000000        36.003999999999998        139.94700000000000     
        3918   259.08999999999997        126.23999999999999        35.384999999999998        157.38600000000000     
        3918   261.00000000000000        129.88999999999999        38.920000000000002        174.73900000000000     
        3918   264.32999999999998        132.65000000000001        40.688000000000002        192.16499999999999     
        3918   266.30000000000001        136.34000000000000        43.280000000000001        209.81200000000001     
        3918   267.69000000000000        137.94000000000000        45.066000000000003        227.25700000000001     
        3918   266.69999999999999        138.88000000000000        46.375999999999998        244.90400000000000     
        3918   264.88000000000000        134.81999999999999        49.859999999999999        262.32499999999999     
        3918   264.87000000000000        135.19999999999999        50.463000000000001        279.71899999999999     
        3918   265.50000000000000        134.59999999999999        50.709000000000003        297.32900000000001     
        3918   267.06000000000000        134.56999999999999        49.064999999999998        314.72500000000002     
        3918   267.69999999999999        135.88999999999999        48.914000000000001        332.14699999999999     
        3918   267.45999999999998        136.69999999999999        49.837000000000003        349.57499999999999     
        3918   267.14999999999998        137.22000000000000        50.917999999999999        367.22399999999999     
        3918   267.55000000000001        138.44999999999999        51.195000000000000        384.82100000000003     
        3918   269.93000000000001        138.19000000000000        48.881000000000000        402.31500000000000     
        3918   270.60000000000002        138.06000000000000        47.213000000000001        419.90499999999997     
        3918   273.37000000000000        138.11000000000001        45.289999999999999        437.14900000000000     
        3918   274.76999999999998        139.88000000000000        45.287999999999997        454.68799999999999     
        3918   276.37000000000000        140.81999999999999        45.020000000000003        472.14999999999998     
        3918   279.31999999999999        143.25999999999999        44.222999999999999        489.68799999999999     
        3919   240.13000000000000        34.039000000000001        69.152000000000001        0.0000000000000000     
        3919   242.34000000000000        34.887999999999998        67.191999999999993        17.553999999999998     
        3919   244.77000000000001        38.777999999999999        61.409999999999997        35.000000000000000     
        3919   245.22999999999999        41.353000000000002        59.527999999999999        52.584000000000003     
        3919   246.97000000000000        42.148000000000003        56.607999999999997        70.046999999999997     
        3919   246.74000000000001        43.368000000000002        51.475000000000001        87.557000000000002     
        3919   246.62000000000000        44.472999999999999        47.692000000000000        105.07400000000000     
        3919   248.66999999999999        43.159999999999997        43.134000000000000        122.44400000000000     
        3919   249.44000000000000        42.835000000000001        42.594999999999999        139.94700000000000     
        3919   250.09000000000000        41.552000000000000        41.527999999999999        157.38600000000000     
        3919   252.33000000000001        39.877000000000002        39.469000000000001        174.73900000000000     
        3919   253.59999999999999        41.185000000000002        35.609999999999999        192.16499999999999     
        3919   255.44000000000000        43.097999999999999        35.149000000000001        209.81200000000001     
        3919   261.20999999999998        45.677000000000000        33.030000000000001        227.25700000000001     
        3919   263.44000000000000        47.207000000000001        32.640999999999998        244.90400000000000     
        3919   268.06999999999999        49.896000000000001        32.534999999999997        262.32499999999999     
        3919   270.55000000000001        52.723999999999997        27.922999999999998        279.71899999999999     
        3919   273.86000000000001        54.374000000000002        23.722000000000001        297.32900000000001     
        3919   274.52999999999997        55.808000000000000        19.001999999999999        314.72500000000002     
        3919   275.85000000000002        57.860999999999997        15.007000000000000        332.14699999999999     
        3920   239.81999999999999        144.03999999999999        22.988000000000000        0.0000000000000000     
        3920   239.52000000000001        143.09000000000000        24.876000000000001        17.553999999999998     
        3920   239.56000000000000        141.50000000000000        27.643999999999998        35.000000000000000     
        3920   239.65000000000001        139.84000000000000        28.631000000000000        52.584000000000003     
        3920   240.84000000000000        139.37000000000000        28.888999999999999        70.046999999999997     
        3920   240.93000000000001        137.86000000000001        29.152999999999999        87.557000000000002     
        3920   239.59999999999999        137.61000000000001        29.693000000000001        105.07400000000000     
        3920   241.19000000000000        134.43000000000001        27.795000000000002        122.44400000000000     
        3920   242.78000000000000        133.18000000000001        27.047999999999998        139.94700000000000     
        3920   243.38999999999999        129.49000000000001        22.811000000000000        157.38600000000000     
        3920   244.02000000000001        126.48000000000000        19.364999999999998        174.73900000000000     
        3920   241.77000000000001        122.63000000000000        18.763000000000002        192.16499999999999     
        3920   240.03000000000000        120.53000000000000        18.747000000000000        209.81200000000001     
        3920   241.47000000000000        119.40000000000001        17.230000000000000        227.25700000000001     
        3920   242.53999999999999        118.59999999999999        14.375999999999999        244.90400000000000     
        3920   242.36000000000001        118.33000000000000        13.282999999999999        262.32499999999999     
        3920   241.41000000000000        119.15000000000001        11.028000000000000        279.71899999999999     
        3920   241.24000000000001        115.20999999999999        12.733000000000001        297.32900000000001     
        3920   242.06999999999999        114.58000000000000        12.641999999999999        314.72500000000002     
        3920   243.03000000000000        113.48000000000000        13.621000000000000        332.14699999999999     
        3920   241.56999999999999        113.95000000000000        15.222000000000000        349.57499999999999     
        3920   240.44000000000000        114.23999999999999        13.394000000000000        367.22399999999999     
        3920   240.99000000000001        115.30000000000000        13.646000000000001        384.82100000000003     
        3920   240.96000000000001        115.03000000000000        13.401000000000000        402.31500000000000     
        3921   249.99000000000001        26.937999999999999        42.841999999999999        0.0000000000000000     
        3921   249.40000000000001        25.741000000000000        43.607999999999997        17.553999999999998     
        3921   248.22000000000000        24.582999999999998        45.637999999999998        35.000000000000000     
        3921   248.69999999999999        18.140000000000001        44.901000000000003        52.584000000000003     
        3921   249.16999999999999        13.651000000000000        45.470999999999997        70.046999999999997     
        3921   250.61000000000001        13.148999999999999        45.345999999999997        87.557000000000002     
        3921   255.47999999999999        15.878000000000000        40.601999999999997        105.07400000000000     
        3921   257.69999999999999        16.077999999999999        36.415999999999997        122.44400000000000     
        3921   258.19999999999999        16.102000000000000        34.798000000000002        139.94700000000000     
        3921   258.89999999999998        18.893999999999998        32.585999999999999        157.38600000000000     
        3921   259.06000000000000        20.809999999999999        34.095999999999997        174.73900000000000     
        3921   259.63000000000000        26.359000000000002        35.805000000000000        192.16499999999999     
        3921   259.36000000000001        28.736000000000001        36.470999999999997        209.81200000000001     
        3921   259.01999999999998        30.233000000000001        39.496000000000002        227.25700000000001     
        3921   259.33999999999997        35.362000000000002        44.209000000000003        244.90400000000000     
        3921   260.25999999999999        39.271999999999998        46.936000000000000        262.32499999999999     
        3921   260.38000000000000        40.506999999999998        48.723999999999997        279.71899999999999     
        3921   263.63000000000000        42.311999999999998        52.270000000000003        297.32900000000001     
        3921   270.31999999999999        46.064999999999998        50.030999999999999        314.72500000000002     
        3921   271.98000000000002        47.448000000000000        50.393000000000001        332.14699999999999     
        3921   274.42000000000002        49.067000000000000        49.273000000000003        349.57499999999999     
        3921   275.17000000000002        50.725999999999999        46.188000000000002        367.22399999999999     
        3921   274.86000000000001        52.898000000000003        46.408999999999999        384.82100000000003     
        3921   273.11000000000001        53.005000000000003        45.866000000000000        402.31500000000000     
        3921   272.63000000000000        49.929000000000002        43.151000000000003        419.90499999999997     
        3921   271.16000000000003        47.914999999999999        41.593000000000004        437.14900000000000     
        3921   269.57999999999998        46.572000000000003        37.359999999999999        454.68799999999999     
        3921   268.68000000000001        46.850999999999999        40.433999999999997        472.14999999999998     
        3921   268.87000000000000        44.668999999999997        41.149000000000001        489.68799999999999     
        3921   268.69999999999999        41.198999999999998        37.256000000000000        507.24500000000000     
        3921   268.31999999999999        40.536999999999999        36.244999999999997        524.71000000000004     
        3921   270.89999999999998        40.719000000000001        31.594000000000001        542.20100000000002     
        3921   271.12000000000000        40.366999999999997        28.742999999999999        559.74300000000005     
        3921   271.13999999999999        38.588000000000001        25.978000000000002        577.23299999999995     
        3921   270.93000000000001        38.039000000000001        22.742000000000001        594.67499999999995     
        3921   270.11000000000001        38.354999999999997        18.672999999999998        612.29999999999995     
        3921   266.63000000000000        33.307000000000002        18.390999999999998        629.85799999999995     
        3921   266.35000000000002        31.145000000000000        15.794000000000000        647.40999999999997     
        3921   265.31000000000000        29.411000000000001        16.984999999999999        664.96400000000006     
        3921   264.63000000000000        28.574000000000002        16.027000000000001        682.53599999999994     
        3921   262.67000000000002        28.373999999999999        12.349000000000000        700.02300000000002     
        3921   260.63999999999999        28.885999999999999        13.002000000000001        717.56200000000001     
        3921   260.00000000000000        30.018999999999998        14.473000000000001        734.98400000000004     
        3921   260.06000000000000        30.239000000000001        14.781000000000001        752.59299999999996     
        3921   258.64999999999998        32.811999999999998        17.879000000000001        770.24000000000001     
        3921   257.97000000000003        35.722000000000001        18.488000000000000        787.77800000000002     
        3921   257.86000000000001        38.078000000000003        19.202000000000002        805.30300000000000     
        3921   257.88000000000000        39.789000000000001        19.770000000000000        822.90599999999995     
        3921   257.38000000000000        41.298999999999999        22.524999999999999        840.43100000000004     
        3921   256.93000000000001        41.505000000000003        23.446999999999999        857.96000000000004     
        3921   256.22000000000003        44.843000000000004        22.821000000000002        875.53399999999999     
        3921   257.02999999999997        46.652000000000001        23.581000000000000        893.19799999999998     
        3921   255.28999999999999        49.271000000000001        21.702999999999999        910.70899999999995     
        3921   255.52000000000001        50.353000000000002        19.186000000000000        928.38000000000000     
        3921   257.76999999999998        51.567000000000000        17.774000000000001        945.80100000000004     
        3921   259.49000000000001        51.139000000000003        17.492999999999999        963.34100000000001     
        3921   258.75999999999999        51.673999999999999        19.184000000000001        980.88000000000000     
        3921   252.87000000000000        51.018999999999998        17.335000000000001        998.40800000000002     
        3921   249.47999999999999        47.173999999999999        18.695000000000000        1015.8900000000000     
        3921   247.91999999999999        44.457000000000001        18.859000000000002        1033.3499999999999     
        3921   249.94999999999999        44.649999999999999        17.521999999999998        1050.9900000000000     
        3921   251.63000000000000        43.478000000000002        16.302000000000000        1068.4800000000000     
        3921   250.87000000000000        44.326000000000001        14.595000000000001        1086.0699000000000     
        3921   251.15000000000001        47.814999999999998        10.606000000000000        1103.7300000000000     
        3921   250.41999999999999        48.633000000000003        10.542000000000000        1121.2600000000000     
        3921   249.49000000000001        49.399999999999999        11.497000000000000        1138.7200000000000     
        3921   249.65000000000001        49.889000000000003        12.087000000000000        1156.3399999999999     
        3921   252.69999999999999        50.140999999999998        15.343999999999999        1173.6899000000001     
        3921   256.75000000000000        51.292999999999999        14.898000000000000        1191.4200000000001     
        3921   261.33999999999997        49.621000000000002        17.204000000000001        1208.9500000000000     
        3921   262.63000000000000        50.630000000000003        15.935000000000000        1226.5500000000000     
        3921   267.32999999999998        53.773000000000003        17.375000000000000        1244.1099999999999     
        3921   269.31000000000000        55.472999999999999        17.710000000000001        1261.5699000000000     
        3921   270.76999999999998        56.445999999999998        13.997999999999999        1279.0699000000000     
        3921   272.70999999999998        55.229999999999997        17.097999999999999        1296.7400000000000     
        3922   250.63999999999999        60.908999999999999        36.890999999999998        0.0000000000000000     
        3922   252.78999999999999        61.735999999999997        32.698000000000000        17.553999999999998     
        3922   252.94999999999999        61.465000000000003        32.835999999999999        35.000000000000000     
        3922   254.02000000000001        63.197000000000003        29.829999999999998        52.584000000000003     
        3922   254.21000000000001        63.802999999999997        22.823000000000000        70.046999999999997     
        3922   254.18000000000001        66.534999999999997        20.033999999999999        87.557000000000002     
        3922   254.44999999999999        67.465999999999994        17.199000000000002        105.07400000000000     
        3922   253.77000000000001        67.543000000000006        15.744000000000000        122.44400000000000     
        3922   254.75000000000000        68.673000000000002        13.321000000000000        139.94700000000000     
        3923   256.06999999999999        100.84000000000000        54.079999999999998        0.0000000000000000     
        3923   257.74000000000001        100.90000000000001        51.527999999999999        17.553999999999998     
        3923   259.57999999999998        99.356999999999999        49.645000000000003        35.000000000000000     
        3923   262.05000000000001        100.40000000000001        49.198000000000000        52.584000000000003     
        3923   263.92000000000002        101.26000000000001        45.433000000000000        70.046999999999997     
        3923   265.68000000000001        101.08000000000000        41.537999999999997        87.557000000000002     
        3923   267.27999999999997        99.620999999999995        37.987000000000002        105.07400000000000     
        3923   269.81000000000000        100.09999999999999        33.905999999999999        122.44400000000000     
        3923   272.68000000000001        101.39000000000000        34.030000000000001        139.94700000000000     
        3923   276.08999999999997        103.52000000000000        30.789999999999999        157.38600000000000     
        3923   274.58999999999997        105.93000000000001        29.430000000000000        174.73900000000000     
        3923   273.37000000000000        111.84000000000000        27.033999999999999        192.16499999999999     
        3923   275.02999999999997        115.23999999999999        28.335999999999999        209.81200000000001     
        3923   278.01999999999998        119.03000000000000        26.334000000000000        227.25700000000001     
        3923   276.47000000000003        118.77000000000000        29.109000000000002        244.90400000000000     
        3923   276.43000000000001        118.45999999999999        27.997000000000000        262.32499999999999     
        3923   276.76999999999998        116.81000000000000        28.039999999999999        279.71899999999999     
        3923   280.26999999999998        114.51000000000001        29.236999999999998        297.32900000000001     
        3923   281.13000000000000        114.27000000000000        28.995999999999999        314.72500000000002     
        3923   281.25000000000000        111.40000000000001        31.073000000000000        332.14699999999999     
        3923   281.18000000000001        106.06000000000000        33.244000000000000        349.57499999999999     
        3923   282.48000000000002        104.26000000000001        33.218000000000004        367.22399999999999     
        3923   284.54000000000002        101.87000000000000        33.152000000000001        384.82100000000003     
        3923   284.19000000000000        101.48999999999999        32.234000000000002        402.31500000000000     
        3923   283.58999999999997        102.42000000000000        31.172000000000001        419.90499999999997     
        3923   282.04000000000002        102.98000000000000        30.181000000000001        437.14900000000000     
        3923   281.56999999999999        103.48000000000000        29.611000000000001        454.68799999999999     
        3923   282.07999999999998        103.45000000000000        29.067000000000000        472.14999999999998     
        3923   283.00999999999999        104.70999999999999        23.521999999999998        489.68799999999999     
        3923   282.47000000000003        105.56000000000000        22.706000000000000        507.24500000000000     
        3923   283.30000000000001        105.15000000000001        21.777999999999999        524.71000000000004     
        3924   277.92000000000002        136.13999999999999        29.216999999999999        0.0000000000000000     
        3924   277.79000000000002        134.94000000000000        29.559000000000001        17.553999999999998     
        3924   276.70999999999998        134.77000000000001        29.840000000000000        35.000000000000000     
        3924   274.00000000000000        134.36000000000001        33.432000000000002        52.584000000000003     
        3924   273.01999999999998        135.19000000000000        33.018000000000001        70.046999999999997     
        3924   273.39999999999998        136.46000000000001        32.067999999999998        87.557000000000002     
        3924   274.05000000000001        135.75999999999999        32.256999999999998        105.07400000000000     
        3924   272.63999999999999        134.91000000000000        34.762000000000000        122.44400000000000     
        3924   272.87000000000000        134.50000000000000        36.581000000000003        139.94700000000000     
        3924   272.60000000000002        134.03999999999999        41.909999999999997        157.38600000000000     
        3924   272.32999999999998        134.25999999999999        43.310000000000002        174.73900000000000     
        3924   272.14999999999998        135.53999999999999        44.728000000000002        192.16499999999999     
        3925   284.91000000000003        125.84000000000000        15.439000000000000        0.0000000000000000     
        3925   286.31999999999999        125.05000000000000        16.411999999999999        17.553999999999998     
        3925   287.00999999999999        124.81999999999999        16.690999999999999        35.000000000000000     
        3925   290.04000000000002        124.28000000000000        18.053000000000001        52.584000000000003     
        3925   294.00999999999999        122.95000000000000        18.667999999999999        70.046999999999997     
        3925   295.30000000000001        122.86000000000000        20.693999999999999        87.557000000000002     
        3925   297.00000000000000        123.93000000000001        19.852000000000000        105.07400000000000     
        3925   297.61000000000001        124.19000000000000        22.928999999999998        122.44400000000000     
        3925   299.92000000000002        125.37000000000000        26.724000000000000        139.94700000000000     
        3925   302.10000000000002        127.81999999999999        28.768999999999998        157.38600000000000     
        3925   303.26999999999998        128.41000000000000        28.021000000000001        174.73900000000000     
        3925   304.24000000000001        128.93000000000001        31.340000000000000        192.16499999999999     
        3925   305.69999999999999        129.84999999999999        33.426000000000002        209.81200000000001     
        3925   307.81999999999999        132.18000000000001        35.747999999999998        227.25700000000001     
        3925   312.04000000000002        131.16000000000000        35.170000000000002        244.90400000000000     
        3925   314.04000000000002        131.27000000000001        33.953000000000003        262.32499999999999     
        3925   315.26999999999998        130.53000000000000        35.959000000000003        279.71899999999999     
        3925   316.44000000000000        131.21000000000001        34.813000000000002        297.32900000000001     
        3925   315.75999999999999        131.41999999999999        34.207000000000001        314.72500000000002     
        3925   314.70999999999998        130.02000000000001        32.872000000000000        332.14699999999999     
        3925   311.57999999999998        128.09999999999999        33.203000000000003        349.57499999999999     
        3925   311.26999999999998        129.28000000000000        33.634000000000000        367.22399999999999     
        3925   310.10000000000002        130.66000000000000        35.444000000000003        384.82100000000003     
        3925   309.50000000000000        131.52000000000001        38.603000000000002        402.31500000000000     
        3925   310.98000000000002        130.94999999999999        40.518999999999998        419.90499999999997     
        3925   313.37000000000000        128.75999999999999        46.344999999999999        437.14900000000000     
        3925   313.43000000000001        127.63000000000000        49.597000000000001        454.68799999999999     
        3925   311.47000000000003        127.94000000000000        49.406999999999996        472.14999999999998     
        3925   311.31000000000000        129.28000000000000        48.548000000000002        489.68799999999999     
        3925   313.26999999999998        129.84999999999999        49.113000000000000        507.24500000000000     
        3925   315.04000000000002        127.45000000000000        52.386000000000003        524.71000000000004     
        3925   317.88999999999999        125.98999999999999        55.414999999999999        542.20100000000002     
        3925   319.31999999999999        126.98000000000000        54.283999999999999        559.74300000000005     
        3925   324.29000000000002        134.33000000000001        53.817000000000000        594.67499999999995     
        3925   325.05000000000001        137.11000000000001        51.648000000000003        612.29999999999995     
        3925   325.00000000000000        139.00000000000000        52.372999999999998        629.85799999999995     
        3925   327.45999999999998        133.43000000000001        57.738999999999997        664.96400000000006     
        3925   325.49000000000001        133.38000000000000        67.325999999999993        717.56200000000001     
        3925   326.63999999999999        134.77000000000001        69.841999999999999        734.98400000000004     
        3925   329.27999999999997        135.08000000000001        71.034999999999997        752.59299999999996     
        3925   330.13000000000000        137.06000000000000        70.459000000000003        787.77800000000002     
        3925   333.16000000000003        137.16000000000000        65.969999999999999        805.30300000000000     
        3925   334.31000000000000        136.68000000000001        63.048999999999999        822.90599999999995     
        3925   337.77999999999997        138.13000000000000        61.906999999999996        840.43100000000004     
        3925   333.83999999999997        136.84999999999999        63.865000000000002        857.96000000000004     
        3926   295.88000000000000        17.221000000000000        16.738000000000000        0.0000000000000000     
        3926   297.70999999999998        22.379000000000001        17.338999999999999        17.553999999999998     
        3926   301.69999999999999        23.501000000000001        20.914000000000001        35.000000000000000     
        3926   302.82999999999998        25.660000000000000        23.463999999999999        52.584000000000003     
        3926   301.99000000000001        25.440000000000001        25.622000000000000        70.046999999999997     
        3926   301.93000000000001        19.021000000000001        30.437000000000001        87.557000000000002     
        3926   299.35000000000002        17.520000000000000        28.905999999999999        105.07400000000000     
        3926   298.18000000000001        14.288000000000000        25.102000000000000        122.44400000000000     
        3926   298.72000000000003        13.896000000000001        20.882999999999999        139.94700000000000     
        3926   298.61000000000001        12.648000000000000        20.829999999999998        157.38600000000000     
        3926   298.32999999999998        12.999000000000001        19.812000000000001        174.73900000000000     
        3926   298.74000000000001        13.369000000000000        20.675999999999998        192.16499999999999     
        3926   298.92000000000002        13.090000000000000        20.048999999999999        209.81200000000001     
        3926   299.91000000000003        13.414999999999999        20.283000000000001        227.25700000000001     
        3926   301.11000000000001        14.114000000000001        19.536999999999999        244.90400000000000     
        3926   301.17000000000002        15.302000000000000        19.657000000000000        262.32499999999999     
        3926   301.42000000000002        18.474000000000000        19.815999999999999        279.71899999999999     
        3926   302.94000000000000        22.699000000000002        19.696999999999999        297.32900000000001     
        3926   303.75000000000000        28.559000000000001        18.812999999999999        314.72500000000002     
        3926   304.32999999999998        31.108000000000001        17.036999999999999        332.14699999999999     
        3926   303.81999999999999        33.601999999999997        19.050999999999998        349.57499999999999     
        3926   305.36000000000001        34.103000000000002        19.835000000000001        367.22399999999999     
        3926   307.54000000000002        33.924999999999997        19.555000000000000        384.82100000000003     
        3926   309.89999999999998        33.414000000000001        17.350000000000001        402.31500000000000     
        3926   309.79000000000002        33.021999999999998        16.302000000000000        419.90499999999997     
        3926   308.56999999999999        34.094999999999999        13.538000000000000        437.14900000000000     
        3926   305.18000000000001        35.396999999999998        13.169000000000000        454.68799999999999     
        3926   300.77999999999997        36.427000000000000        10.145000000000000        489.68799999999999     
        3926   299.41000000000003        37.814999999999998        9.8207000000000004        507.24500000000000     
        3926   300.19000000000000        37.070000000000000        9.5546000000000006        559.74300000000005     
        3926   300.36000000000001        36.985999999999997        9.8383000000000003        577.23299999999995     
        3926   299.99000000000001        37.148000000000003        9.9296000000000006        594.67499999999995     
        3926   299.76999999999998        37.173000000000002        9.3289000000000009        612.29999999999995     
        3927   298.87000000000000        80.534000000000006        26.911000000000001        0.0000000000000000     
        3927   301.20999999999998        76.289000000000001        30.372000000000000        17.553999999999998     
        3927   302.49000000000001        72.820999999999998        33.969000000000001        35.000000000000000     
        3927   308.57999999999998        73.028000000000006        41.259999999999998        70.046999999999997     
        3927   311.91000000000003        73.953000000000003        45.268999999999998        87.557000000000002     
        3927   315.57999999999998        75.472999999999999        44.593000000000004        105.07400000000000     
        3927   317.13000000000000        74.088999999999999        45.869999999999997        122.44400000000000     
        3927   321.76999999999998        73.400999999999996        46.930000000000000        139.94700000000000     
        3927   323.16000000000003        72.781000000000006        46.643999999999998        157.38600000000000     
        3927   323.30000000000001        72.516000000000005        45.954999999999998        174.73900000000000     
        3927   325.95999999999998        73.343000000000004        45.390000000000001        192.16499999999999     
        3927   327.00000000000000        73.622000000000000        45.295999999999999        209.81200000000001     
        3927   327.51999999999998        73.228999999999999        46.326000000000001        227.25700000000001     
        3927   326.51999999999998        74.918000000000006        48.116000000000000        244.90400000000000     
        3927   325.08999999999997        76.855999999999995        51.283999999999999        262.32499999999999     
        3927   323.94999999999999        77.613000000000000        53.924999999999997        279.71899999999999     
        3927   325.07999999999998        79.266000000000005        57.713000000000001        297.32900000000001     
        3927   325.82999999999998        79.355000000000004        61.959000000000003        314.72500000000002     
        3927   325.92000000000002        80.408000000000001        63.421999999999997        332.14699999999999     
        3927   325.36000000000001        85.658000000000001        63.808999999999997        349.57499999999999     
        3927   325.52999999999997        86.917000000000002        62.927000000000000        367.22399999999999     
        3927   325.33999999999997        87.363000000000000        64.403000000000006        384.82100000000003     
        3927   325.95999999999998        90.400000000000006        67.841999999999999        402.31500000000000     
        3927   324.63000000000000        93.427000000000007        65.287999999999997        419.90499999999997     
        3927   322.38999999999999        94.680999999999997        65.063000000000002        437.14900000000000     
        3927   322.61000000000001        96.905000000000001        65.290000000000006        454.68799999999999     
        3927   324.26999999999998        100.45999999999999        68.590999999999994        472.14999999999998     
        3927   327.56000000000000        100.56000000000000        70.536000000000001        489.68799999999999     
        3927   327.47000000000003        104.76000000000001        71.108999999999995        507.24500000000000     
        3927   327.49000000000001        113.54000000000001        71.634000000000000        559.74300000000005     
        3927   328.07999999999998        118.09000000000000        71.323999999999998        594.67499999999995     
        3927   328.38999999999999        117.25000000000000        67.552000000000007        612.29999999999995     
        3927   326.86000000000001        119.89000000000000        66.879000000000005        629.85799999999995     
        3927   325.52999999999997        121.92000000000000        61.298000000000002        647.40999999999997     
        3927   327.80000000000001        126.06000000000000        56.037999999999997        664.96400000000006     
        3927   328.39999999999998        129.78999999999999        56.530999999999999        682.53599999999994     
        3927   329.26999999999998        130.59000000000000        52.817000000000000        700.02300000000002     
        3927   331.52999999999997        132.43000000000001        49.853000000000002        717.56200000000001     
        3927   333.81999999999999        130.90000000000001        46.704999999999998        734.98400000000004     
        3927   334.13000000000000        130.00000000000000        45.051000000000002        752.59299999999996     
        3927   336.35000000000002        128.75999999999999        45.457000000000001        770.24000000000001     
        3927   338.23000000000002        127.88000000000000        44.823999999999998        787.77800000000002     
        3927   339.17000000000002        127.63000000000000        44.460000000000001        805.30300000000000     
        3927   340.02999999999997        128.75000000000000        46.079000000000001        822.90599999999995     
        3927   339.72000000000003        130.02000000000001        47.719999999999999        840.43100000000004     
        3927   338.69000000000000        132.90000000000001        48.968000000000004        857.96000000000004     
        3927   335.39999999999998        137.05000000000001        56.155000000000001        910.70899999999995     
        3927   336.45999999999998        138.41999999999999        58.222999999999999        928.38000000000000     
        3927   335.20999999999998        138.58000000000001        62.768000000000001        945.80100000000004     
        3927   333.88000000000000        138.91999999999999        69.471999999999994        963.34100000000001     
        3927   334.85000000000002        142.88000000000000        71.126000000000005        998.40800000000002     
        3927   335.89999999999998        143.91999999999999        69.269999999999996        1015.8900000000000     
        3928   302.70999999999998        113.19000000000000        38.801000000000002        0.0000000000000000     
        3928   300.69000000000000        113.06000000000000        41.539999999999999        17.553999999999998     
        3928   295.31999999999999        112.95000000000000        42.502000000000002        35.000000000000000     
        3928   289.81999999999999        116.13000000000000        42.627000000000002        52.584000000000003     
        3928   286.74000000000001        122.29000000000001        41.146000000000001        70.046999999999997     
        3928   286.18000000000001        127.70999999999999        38.357999999999997        87.557000000000002     
        3928   290.41000000000003        133.55000000000001        39.244999999999997        105.07400000000000     
        3928   292.81999999999999        137.77000000000001        41.177000000000000        122.44400000000000     
        3928   293.27999999999997        144.50999999999999        43.124000000000002        139.94700000000000     
        3928   289.97000000000003        145.03000000000000        46.640999999999998        157.38600000000000     
        3928   287.81000000000000        144.74000000000001        45.694000000000003        174.73900000000000     
        3928   286.93000000000001        144.50999999999999        42.712000000000003        192.16499999999999     
        3928   284.74000000000001        145.55000000000001        43.241000000000000        209.81200000000001     
        3928   284.14999999999998        145.31000000000000        43.439000000000000        227.25700000000001     
        3928   283.82999999999998        143.61000000000001        45.289000000000001        244.90400000000000     
        3928   283.23000000000002        140.52000000000001        47.194000000000003        262.32499999999999     
        3928   282.25999999999999        134.63000000000000        51.268999999999998        279.71899999999999     
        3928   280.86000000000001        129.49000000000001        51.631999999999998        297.32900000000001     
        3928   278.07999999999998        126.65000000000001        54.713999999999999        314.72500000000002     
        3928   277.82999999999998        126.89000000000000        53.691000000000003        332.14699999999999     
        3928   277.38000000000000        127.47000000000000        56.325000000000003        349.57499999999999     
        3928   277.86000000000001        126.68000000000001        58.229999999999997        367.22399999999999     
        3928   281.61000000000001        126.75000000000000        61.499000000000002        384.82100000000003     
        3928   283.76999999999998        127.55000000000000        59.823000000000000        402.31500000000000     
        3928   285.08999999999997        129.25000000000000        55.618000000000002        419.90499999999997     
        3928   284.94999999999999        131.03000000000000        54.954999999999998        437.14900000000000     
        3928   286.74000000000001        130.72999999999999        54.767000000000003        454.68799999999999     
        3928   284.87000000000000        134.47000000000000        53.063000000000002        472.14999999999998     
        3928   283.31000000000000        141.28999999999999        51.573999999999998        489.68799999999999     
        3928   284.47000000000003        144.09999999999999        46.811999999999998        507.24500000000000     
        3928   286.74000000000001        144.08000000000001        45.423000000000002        524.71000000000004     
        3928   287.17000000000002        145.02000000000001        42.234999999999999        542.20100000000002     
        3928   288.61000000000001        147.22999999999999        39.853999999999999        559.74300000000005     
        3928   289.10000000000002        147.22000000000000        39.831000000000003        577.23299999999995     
        3928   291.12000000000000        151.44999999999999        39.768999999999998        594.67499999999995     
        3928   292.98000000000002        153.09999999999999        41.134999999999998        612.29999999999995     
        3928   297.57999999999998        157.13999999999999        45.216000000000001        629.85799999999995     
        3929   303.41000000000003        181.97000000000000        45.713000000000001        0.0000000000000000     
        3929   304.50999999999999        177.61000000000001        45.061000000000000        17.553999999999998     
        3929   305.48000000000002        178.06999999999999        40.061999999999998        35.000000000000000     
        3929   304.23000000000002        179.03000000000000        36.598999999999997        52.584000000000003     
        3929   304.72000000000003        179.12000000000000        31.239999999999998        70.046999999999997     
        3929   306.18000000000001        177.16999999999999        30.401000000000000        87.557000000000002     
        3929   308.04000000000002        175.44000000000000        24.401000000000000        105.07400000000000     
        3929   309.73000000000002        170.65000000000001        22.398000000000000        122.44400000000000     
        3929   311.31000000000000        170.19999999999999        21.099000000000000        139.94700000000000     
        3929   308.51999999999998        169.34999999999999        19.774000000000001        157.38600000000000     
        3929   305.70999999999998        169.90000000000001        19.263000000000002        174.73900000000000     
        3929   304.13999999999999        168.27000000000001        18.407000000000000        192.16499999999999     
        3929   303.06999999999999        164.03999999999999        19.431999999999999        209.81200000000001     
        3929   298.19999999999999        161.71000000000001        19.712000000000000        227.25700000000001     
        3929   294.27999999999997        159.63000000000000        18.236999999999998        244.90400000000000     
        3929   291.27999999999997        159.40000000000001        17.475999999999999        262.32499999999999     
        3929   287.69999999999999        158.53000000000000        18.228999999999999        279.71899999999999     
        3929   288.04000000000002        158.69999999999999        19.803000000000001        297.32900000000001     
        3929   285.63999999999999        159.41000000000000        19.923999999999999        314.72500000000002     
        3929   283.69000000000000        156.78999999999999        22.117000000000001        332.14699999999999     
        3929   282.72000000000003        152.99000000000001        20.026000000000000        349.57499999999999     
        3929   282.19999999999999        148.93000000000001        20.738000000000000        367.22399999999999     
        3929   280.51999999999998        147.16999999999999        20.625000000000000        384.82100000000003     
        3929   279.19999999999999        144.08000000000001        20.082000000000001        402.31500000000000     
        3929   276.93000000000001        142.68000000000001        19.561000000000000        419.90499999999997     
        3929   277.56999999999999        141.69000000000000        19.658000000000001        437.14900000000000     
        3929   277.20999999999998        142.19000000000000        18.975000000000001        454.68799999999999     
        3929   276.51999999999998        140.46000000000001        24.484999999999999        472.14999999999998     
        3929   275.14999999999998        141.31999999999999        29.440000000000001        489.68799999999999     
        3929   272.25000000000000        140.13000000000000        32.731999999999999        507.24500000000000     
        3929   270.99000000000001        139.63999999999999        34.347999999999999        524.71000000000004     
        3929   267.88999999999999        138.56999999999999        37.732999999999997        542.20100000000002     
        3929   266.94999999999999        137.24000000000001        41.283999999999999        559.74300000000005     
        3929   267.56000000000000        136.16999999999999        42.451000000000001        577.23299999999995     
        3929   267.13000000000000        137.50999999999999        44.103000000000002        594.67499999999995     
        3929   266.18000000000001        138.21000000000001        45.436000000000000        612.29999999999995     
        3929   263.81999999999999        136.69999999999999        46.704999999999998        629.85799999999995     
        3929   260.63999999999999        137.56000000000000        49.039999999999999        647.40999999999997     
        3929   257.44000000000000        135.52000000000001        44.323000000000000        664.96400000000006     
        3929   256.24000000000001        135.94999999999999        40.774999999999999        682.53599999999994     
        3929   249.84999999999999        133.97999999999999        41.027999999999999        700.02300000000002     
        3929   244.50999999999999        129.84999999999999        42.356000000000002        717.56200000000001     
        3929   237.93000000000001        129.31999999999999        44.816000000000003        734.98400000000004     
        3929   235.66999999999999        128.34999999999999        45.554000000000002        752.59299999999996     
        3929   230.88999999999999        127.33000000000000        46.064999999999998        770.24000000000001     
        3929   228.62000000000000        127.84999999999999        48.191000000000003        787.77800000000002     
        3929   227.22999999999999        127.54000000000001        51.198000000000000        805.30300000000000     
        3929   225.41000000000000        124.53000000000000        55.953000000000003        822.90599999999995     
        3930   314.72000000000003        158.63999999999999        69.647999999999996        0.0000000000000000     
        3930   315.20999999999998        159.46000000000001        65.664000000000001        17.553999999999998     
        3930   316.41000000000003        160.03000000000000        63.914000000000001        35.000000000000000     
        3930   320.63000000000000        159.84000000000000        60.359000000000002        52.584000000000003     
        3930   323.44999999999999        159.63999999999999        60.133000000000003        70.046999999999997     
        3930   325.60000000000002        159.72999999999999        59.225000000000001        87.557000000000002     
        3930   326.13000000000000        159.93000000000001        56.600999999999999        105.07400000000000     
        3930   324.69999999999999        159.25999999999999        52.354999999999997        122.44400000000000     
        3930   324.11000000000001        159.43000000000001        51.183999999999997        139.94700000000000     
        3930   325.70999999999998        161.47999999999999        50.087000000000003        157.38600000000000     
        3930   329.64999999999998        166.33000000000001        49.408000000000001        174.73900000000000     
        3930   331.63000000000000        168.30000000000001        50.694000000000003        192.16499999999999     
        3930   333.48000000000002        168.38000000000000        52.515999999999998        209.81200000000001     
        3930   335.44999999999999        165.59999999999999        54.993000000000002        227.25700000000001     
        3930   337.06000000000000        163.56000000000000        57.667000000000002        244.90400000000000     
        3930   338.38000000000000        163.06999999999999        57.978999999999999        262.32499999999999     
        3930   339.72000000000003        162.37000000000000        58.031999999999996        279.71899999999999     
        3930   342.50000000000000        163.44999999999999        57.865000000000002        297.32900000000001     
        3930   346.18000000000001        164.84000000000000        56.354999999999997        314.72500000000002     
        3930   348.19000000000000        164.88999999999999        56.103000000000002        332.14699999999999     
        3930   349.13999999999999        163.72999999999999        58.066000000000003        349.57499999999999     
        3930   348.54000000000002        161.91999999999999        60.170000000000002        367.22399999999999     
        3930   349.58999999999997        159.06000000000000        64.519000000000005        384.82100000000003     
        3930   352.25999999999999        153.41000000000000        64.209000000000003        402.31500000000000     
        3930   353.82999999999998        149.09000000000000        57.667999999999999        419.90499999999997     
        3931   330.91000000000003        111.83000000000000        11.388000000000000        0.0000000000000000     
        3931   329.05000000000001        113.45999999999999        14.005000000000001        17.553999999999998     
        3931   327.00999999999999        115.42000000000000        13.106000000000000        35.000000000000000     
        3931   326.77999999999997        117.63000000000000        14.097000000000000        52.584000000000003     
        3931   328.07999999999998        119.48000000000000        14.262000000000000        70.046999999999997     
        3931   331.94999999999999        120.89000000000000        15.997000000000000        87.557000000000002     
        3931   333.20999999999998        120.65000000000001        16.288000000000000        105.07400000000000     
        3931   333.60000000000002        121.64000000000000        16.515000000000001        122.44400000000000     
        3931   336.63000000000000        123.25000000000000        18.603000000000002        139.94700000000000     
        3931   338.75999999999999        121.98000000000000        19.558000000000000        157.38600000000000     
        3931   343.94000000000000        123.13000000000000        20.350000000000001        174.73900000000000     
        3931   347.69000000000000        122.65000000000001        20.294000000000000        192.16499999999999     
        3931   350.70999999999998        123.66000000000000        20.286000000000001        209.81200000000001     
        3931   352.44999999999999        123.73999999999999        19.501999999999999        227.25700000000001     
        3931   353.54000000000002        131.55000000000001        21.396000000000001        262.32499999999999     
        3931   353.54000000000002        131.43000000000001        20.998999999999999        279.71899999999999     
        3931   352.93000000000001        130.78999999999999        22.219000000000001        297.32900000000001     
        3931   353.57999999999998        133.71000000000001        35.006000000000000        332.14699999999999     
        3931   353.60000000000002        135.05000000000001        40.219000000000001        349.57499999999999     
        3932   333.70999999999998        110.22000000000000        61.198000000000000        0.0000000000000000     
        3932   331.22000000000003        112.20999999999999        64.647999999999996        17.553999999999998     
        3932   332.17000000000002        112.14000000000000        64.305999999999997        35.000000000000000     
        3932   328.11000000000001        113.50000000000000        68.293000000000006        52.584000000000003     
        3932   324.25999999999999        112.63000000000000        66.983999999999995        70.046999999999997     
        3932   319.70999999999998        113.41000000000000        65.736999999999995        87.557000000000002     
        3932   319.74000000000001        112.02000000000000        66.965999999999994        105.07400000000000     
        3932   319.58999999999997        111.41000000000000        69.942999999999998        122.44400000000000     
        3932   319.37000000000000        112.79000000000001        69.486000000000004        139.94700000000000     
        3932   316.76999999999998        111.70999999999999        70.391000000000005        157.38600000000000     
        3932   314.92000000000002        107.37000000000000        70.263000000000005        192.16499999999999     
        3932   314.11000000000001        104.18000000000001        69.209999999999994        209.81200000000001     
        3932   314.81000000000000        101.86000000000000        70.495000000000005        227.25700000000001     
        3932   315.50999999999999        101.53000000000000        70.341999999999999        244.90400000000000     
        3932   317.64999999999998        97.863000000000000        71.664000000000001        262.32499999999999     
        3933   338.68000000000001        214.86000000000001        53.296999999999997        0.0000000000000000     
        3933   338.49000000000001        213.53999999999999        53.351999999999997        17.553999999999998     
        3933   338.95999999999998        212.91000000000000        52.015999999999998        35.000000000000000     
        3933   339.16000000000003        211.09000000000000        51.606999999999999        52.584000000000003     
        3933   337.94000000000000        212.63000000000000        52.665999999999997        70.046999999999997     
        3933   335.75000000000000        215.84999999999999        53.634999999999998        87.557000000000002     
        3933   333.00999999999999        216.69999999999999        53.048999999999999        105.07400000000000     
        3933   331.76999999999998        217.11000000000001        51.878999999999998        122.44400000000000     
        3933   331.22000000000003        216.71000000000001        51.305999999999997        139.94700000000000     
        3933   330.11000000000001        215.37000000000000        48.896000000000001        157.38600000000000     
        3933   328.24000000000001        214.08000000000001        44.918999999999997        174.73900000000000     
        3933   329.06999999999999        213.91000000000000        43.310000000000002        192.16499999999999     
        3933   328.00000000000000        213.00999999999999        40.021000000000001        209.81200000000001     
        3933   325.79000000000002        212.88999999999999        37.039999999999999        227.25700000000001     
        3933   324.30000000000001        213.06999999999999        36.103999999999999        244.90400000000000     
        3933   324.48000000000002        211.22999999999999        34.808999999999997        262.32499999999999     
        3933   323.98000000000002        211.22999999999999        34.768000000000001        279.71899999999999     
        3933   317.75999999999999        212.90000000000001        33.877000000000002        297.32900000000001     
        3933   317.27999999999997        213.30000000000001        33.764000000000003        314.72500000000002     
        3933   315.81000000000000        214.19999999999999        33.941000000000003        332.14699999999999     
        3933   315.48000000000002        214.66999999999999        34.734000000000002        349.57499999999999     
        3933   315.45999999999998        215.02000000000001        35.485999999999997        367.22399999999999     
        3933   315.32999999999998        214.34999999999999        37.033999999999999        384.82100000000003     
        3933   317.08999999999997        215.18000000000001        37.383000000000003        402.31500000000000     
        3933   317.14999999999998        216.46000000000001        38.832999999999998        419.90499999999997     
        3933   316.75000000000000        217.69999999999999        40.460999999999999        437.14900000000000     
        3933   315.41000000000003        218.55000000000001        41.238999999999997        454.68799999999999     
        3933   314.17000000000002        217.58000000000001        40.869000000000000        472.14999999999998     
        3933   313.01999999999998        216.25000000000000        44.488000000000000        489.68799999999999     
        3933   311.68000000000001        216.00999999999999        45.780000000000001        507.24500000000000     
        3933   310.94999999999999        216.15000000000001        45.524999999999999        524.71000000000004     
        3933   311.13999999999999        216.74000000000001        43.722999999999999        542.20100000000002     
        3933   311.44999999999999        216.22999999999999        43.457999999999998        559.74300000000005     
        3933   310.60000000000002        215.56999999999999        42.066000000000003        577.23299999999995     
        3933   310.13999999999999        213.49000000000001        41.595999999999997        594.67499999999995     
        3933   310.49000000000001        211.63999999999999        40.893999999999998        612.29999999999995     
        3933   309.69000000000000        210.13000000000000        42.185000000000002        629.85799999999995     
        3933   308.56999999999999        207.99000000000001        44.042000000000002        647.40999999999997     
        3933   307.97000000000003        206.06999999999999        43.539999999999999        664.96400000000006     
        3933   307.04000000000002        205.68000000000001        42.906999999999996        682.53599999999994     
        3933   306.64999999999998        204.94999999999999        43.015000000000001        700.02300000000002     
        3933   306.67000000000002        205.08000000000001        43.844000000000001        717.56200000000001     
        3933   306.16000000000003        205.31000000000000        44.838000000000001        734.98400000000004     
        3933   306.51999999999998        206.02000000000001        45.593000000000004        752.59299999999996     
        3933   307.00999999999999        206.47000000000000        44.898000000000003        770.24000000000001     
        3933   306.56999999999999        206.31999999999999        43.683000000000000        787.77800000000002     
        3933   305.38000000000000        204.63999999999999        42.679000000000002        805.30300000000000     
        3933   299.44999999999999        207.19999999999999        41.673000000000002        822.90599999999995     
        3933   299.01999999999998        207.80000000000001        41.649000000000001        840.43100000000004     
        3933   298.33999999999997        208.56000000000000        40.551000000000002        857.96000000000004     
        3933   297.13999999999999        207.84999999999999        42.578000000000003        875.53399999999999     
        3933   290.81000000000000        210.93000000000001        41.856000000000002        893.19799999999998     
        3933   289.44000000000000        212.21000000000001        44.835999999999999        910.70899999999995     
        3933   287.33999999999997        214.88999999999999        47.084000000000003        928.38000000000000     
        3933   286.48000000000002        216.97000000000000        53.262000000000000        945.80100000000004     
        3933   286.49000000000001        217.46000000000001        59.137000000000000        963.34100000000001     
        3933   286.88000000000000        217.38000000000000        63.087000000000003        980.88000000000000     
        3933   287.93000000000001        218.31000000000000        61.738000000000000        998.40800000000002     
        3933   289.31999999999999        217.18000000000001        64.722999999999999        1015.8900000000000     
        3933   290.00999999999999        216.00999999999999        67.442999999999998        1033.3499999999999     
        3933   293.50000000000000        214.31999999999999        69.531000000000006        1050.9900000000000     
        3933   294.07999999999998        214.99000000000001        71.609999999999999        1068.4800000000000     
        3934   344.75000000000000        127.37000000000000        28.946999999999999        0.0000000000000000     
        3934   344.75000000000000        127.25000000000000        27.952000000000002        17.553999999999998     
        3934   345.79000000000002        127.45000000000000        25.718000000000000        35.000000000000000     
        3934   344.24000000000001        125.56999999999999        25.071000000000002        52.584000000000003     
        3934   345.25000000000000        126.84000000000000        22.638999999999999        70.046999999999997     
        3934   346.31999999999999        126.08000000000000        23.245000000000001        87.557000000000002     
        3934   346.98000000000002        127.56999999999999        23.486999999999998        105.07400000000000     
        3934   346.63000000000000        128.19999999999999        21.905000000000001        122.44400000000000     
        3934   345.98000000000002        128.47999999999999        19.364999999999998        139.94700000000000     
        3934   347.58999999999997        128.83000000000001        18.445000000000000        157.38600000000000     
        3934   349.17000000000002        130.15000000000001        16.927000000000000        174.73900000000000     
        3934   350.07999999999998        132.50999999999999        17.449000000000002        192.16499999999999     
        3934   352.39999999999998        131.28999999999999        18.673999999999999        209.81200000000001     
        3935   211.02000000000001        299.13000000000000        11.760000000000000        17.553999999999998     
        3935   211.59000000000000        299.94999999999999        15.461000000000000        35.000000000000000     
        3935   210.50999999999999        303.48000000000002        18.940000000000001        52.584000000000003     
        3935   210.66000000000000        306.95999999999998        20.224000000000000        70.046999999999997     
        3935   209.22999999999999        312.50000000000000        16.771000000000001        87.557000000000002     
        3935   208.93000000000001        313.45999999999998        17.795999999999999        105.07400000000000     
        3935   208.44999999999999        315.44999999999999        16.806999999999999        122.44400000000000     
        3935   207.34999999999999        317.79000000000002        19.029000000000000        139.94700000000000     
        3935   206.34999999999999        317.98000000000002        17.152000000000001        157.38600000000000     
        3935   205.66999999999999        319.19000000000000        14.977000000000000        174.73900000000000     
        3935   204.80000000000001        319.86000000000001        14.294000000000000        192.16499999999999     
        3935   204.38999999999999        320.45999999999998        14.113000000000000        209.81200000000001     
        3935   201.52000000000001        321.19000000000000        17.148000000000000        227.25700000000001     
        3935   202.08000000000001        321.48000000000002        18.768999999999998        244.90400000000000     
        3935   201.52000000000001        322.25000000000000        18.975999999999999        262.32499999999999     
        3935   200.37000000000000        323.66000000000003        18.454000000000001        279.71899999999999     
        3935   199.69000000000000        322.00000000000000        19.068000000000001        297.32900000000001     
        3935   198.44000000000000        320.41000000000003        18.820000000000000        314.72500000000002     
        3935   196.97000000000000        317.41000000000003        16.667999999999999        332.14699999999999     
        3935   197.87000000000000        314.36000000000001        16.471000000000000        349.57499999999999     
        3935   199.58000000000001        314.00000000000000        14.585000000000001        367.22399999999999     
        3935   200.37000000000000        312.95999999999998        11.898999999999999        384.82100000000003     
        3935   203.09999999999999        311.18000000000001        13.599000000000000        402.31500000000000     
        3935   205.52000000000001        312.02999999999997        14.675000000000001        419.90499999999997     
        3935   206.86000000000001        311.02999999999997        15.413000000000000        437.14900000000000     
        3935   207.97000000000000        308.67000000000002        18.120999999999999        454.68799999999999     
        3935   209.19000000000000        306.82999999999998        18.321000000000002        472.14999999999998     
        3935   210.02000000000001        303.74000000000001        20.091999999999999        489.68799999999999     
        3935   209.72000000000000        300.93000000000001        18.789999999999999        507.24500000000000     
        3935   210.09999999999999        298.38999999999999        18.504999999999999        524.71000000000004     
        3935   209.63999999999999        296.75999999999999        21.126999999999999        542.20100000000002     
        3935   208.75000000000000        296.17000000000002        23.736999999999998        559.74300000000005     
        3935   207.21000000000001        296.72000000000003        23.603999999999999        577.23299999999995     
        3935   203.58000000000001        298.67000000000002        23.734000000000002        594.67499999999995     
        3935   200.77000000000001        300.25000000000000        23.870000000000001        612.29999999999995     
        3935   197.96000000000001        300.36000000000001        24.788000000000000        629.85799999999995     
        3935   194.78000000000000        300.04000000000002        24.428000000000001        647.40999999999997     
        3935   194.25000000000000        299.26999999999998        25.260999999999999        664.96400000000006     
        3935   192.31999999999999        299.14999999999998        25.542000000000002        682.53599999999994     
        3935   189.50999999999999        299.13999999999999        26.129999999999999        700.02300000000002     
        3935   186.41999999999999        298.82999999999998        27.231000000000002        717.56200000000001     
        3935   182.77000000000001        299.88999999999999        31.202999999999999        734.98400000000004     
        3935   181.78999999999999        301.41000000000003        31.808000000000000        752.59299999999996     
        3935   179.88999999999999        300.44999999999999        34.546999999999997        770.24000000000001     
        3935   178.15000000000001        297.67000000000002        37.784999999999997        787.77800000000002     
        3935   177.09000000000000        298.38999999999999        38.305000000000000        805.30300000000000     
        3935   172.94999999999999        299.36000000000001        42.533999999999999        822.90599999999995     
        3935   173.53999999999999        299.10000000000002        44.585999999999999        840.43100000000004     
        3935   174.44000000000000        298.85000000000002        45.953000000000003        857.96000000000004     
        3935   174.06000000000000        299.06999999999999        49.259999999999998        875.53399999999999     
        3935   173.97999999999999        299.54000000000002        52.311000000000000        893.19799999999998     
        3935   171.94999999999999        297.38999999999999        55.902999999999999        910.70899999999995     
        3935   168.62000000000000        292.97000000000003        56.283000000000001        928.38000000000000     
        3935   168.09999999999999        289.33999999999997        60.341000000000001        945.80100000000004     
        3935   168.61000000000001        287.70999999999998        62.433000000000000        963.34100000000001     
        3935   169.13000000000000        287.47000000000003        66.251000000000005        980.88000000000000     
        3935   167.93000000000001        290.49000000000001        66.691999999999993        998.40800000000002     
        3935   168.40000000000001        292.63000000000000        67.980999999999995        1015.8900000000000     
        3935   167.99000000000001        293.80000000000001        67.549000000000007        1033.3499999999999     
        3935   166.44999999999999        296.94999999999999        66.447999999999993        1050.9900000000000     
        3935   165.59000000000000        302.29000000000002        64.754000000000005        1068.4800000000000     
        3935   166.63999999999999        301.16000000000003        64.953000000000003        1086.0699000000000     
        3935   166.63000000000000        301.00999999999999        64.254999999999995        1103.7300000000000     
        3935   164.21000000000001        303.44000000000000        65.081000000000003        1121.2600000000000     
        3935   169.09999999999999        301.44000000000000        62.860999999999997        1138.7200000000000     
        3935   170.44000000000000        301.41000000000003        62.768000000000001        1156.3399999999999     
        3935   170.47999999999999        301.17000000000002        62.639000000000003        1173.6899000000001     
        3935   171.80000000000001        300.92000000000002        64.659999999999997        1191.4200000000001     
        3935   172.02000000000001        299.94000000000000        67.186000000000007        1208.9500000000000     
        3935   170.09999999999999        299.31000000000000        68.572000000000003        1226.5500000000000     
        3935   169.49000000000001        299.79000000000002        69.045000000000002        1244.1099999999999     
        3935   169.06000000000000        299.25999999999999        69.459999999999994        1261.5699000000000     
        3935   168.90000000000001        300.68000000000001        66.893000000000001        1279.0699000000000     
        3935   168.15000000000001        299.91000000000003        63.813000000000002        1296.7400000000000     
        3935   167.97999999999999        299.98000000000002        62.603999999999999        1314.3399999999999     
        3935   166.71000000000001        298.68000000000001        62.871000000000002        1331.9700000000000     
        3935   166.65000000000001        293.18000000000001        63.768000000000001        1349.6700000000001     
        3935   166.61000000000001        293.82999999999998        64.295000000000002        1367.3199000000000     
        3935   167.99000000000001        290.83999999999997        67.420000000000002        1384.8499999999999     
        3935   167.72999999999999        288.25999999999999        68.009000000000000        1402.4000000000001     
        3936   34.667999999999999        6.8501000000000003        12.624000000000001        52.584000000000003     
        3936   31.478000000000002        9.0357000000000003        13.382999999999999        70.046999999999997     
        3936   29.986000000000001        10.054000000000000        13.859999999999999        87.557000000000002     
        3936   30.117999999999999        10.119000000000000        14.720000000000001        105.07400000000000     
        3936   31.585000000000001        9.8844999999999992        16.992999999999999        122.44400000000000     
        3936   32.884000000000000        9.5434999999999999        19.942000000000000        139.94700000000000     
        3936   30.603999999999999        9.3612000000000002        20.288000000000000        157.38600000000000     
        3936   29.379999999999999        10.259000000000000        19.315999999999999        174.73900000000000     
        3936   26.556999999999999        12.519000000000000        16.824000000000002        192.16499999999999     
        3936   24.864000000000001        13.904000000000000        15.839000000000000        209.81200000000001     
        3936   23.541000000000000        14.622999999999999        14.004000000000000        227.25700000000001     
        3936   23.109000000000002        15.281000000000001        12.263999999999999        244.90400000000000     
        3936   21.228999999999999        15.382000000000000        12.207000000000001        262.32499999999999     
        3936   18.759000000000000        15.627000000000001        11.137000000000000        279.71899999999999     
        3936   16.914999999999999        17.576000000000001        11.010999999999999        297.32900000000001     
        3936   14.388000000000000        18.806999999999999        10.385000000000000        314.72500000000002     
        3936   13.564000000000000        19.809000000000001        9.2567000000000004        332.14699999999999     
        3937   339.89999999999998        137.84000000000000        66.629000000000005        70.046999999999997     
        3937   338.60000000000002        136.38999999999999        64.653000000000006        87.557000000000002     
        3937   339.83999999999997        137.18000000000001        66.298000000000002        105.07400000000000     
        3937   341.58999999999997        137.09000000000000        67.030000000000001        122.44400000000000     
        3937   339.20999999999998        133.00000000000000        66.590999999999994        139.94700000000000     
        3937   337.25000000000000        132.00000000000000        65.022000000000006        157.38600000000000     
        3937   335.45999999999998        131.78999999999999        63.764000000000003        174.73900000000000     
        3937   330.43000000000001        130.40000000000001        61.840000000000003        192.16499999999999     
        3937   328.49000000000001        130.15000000000001        59.079000000000001        209.81200000000001     
        3937   326.38000000000000        128.52000000000001        58.037999999999997        227.25700000000001     
        3937   323.35000000000002        127.09000000000000        57.414000000000001        244.90400000000000     
        3937   322.55000000000001        128.84999999999999        50.459000000000003        279.71899999999999     
        3937   323.63999999999999        130.02000000000001        48.194000000000003        297.32900000000001     
        3937   323.58999999999997        130.19999999999999        45.530000000000001        314.72500000000002     
        3937   323.74000000000001        127.89000000000000        41.436000000000000        332.14699999999999     
        3937   323.81999999999999        124.70999999999999        37.142000000000003        349.57499999999999     
        3937   322.05000000000001        121.87000000000000        34.289999999999999        367.22399999999999     
        3937   321.00000000000000        122.54000000000001        30.788000000000000        384.82100000000003     
        3937   316.55000000000001        120.39000000000000        30.780000000000001        402.31500000000000     
        3937   315.60000000000002        119.69000000000000        28.428999999999998        419.90499999999997     
        3937   314.13999999999999        120.23000000000000        25.361999999999998        437.14900000000000     
        3937   311.62000000000000        120.70999999999999        25.344999999999999        454.68799999999999     
        3938   171.21000000000001        249.53999999999999        10.124000000000001        122.44400000000000     
        3938   170.02000000000001        248.21000000000001        11.961000000000000        139.94700000000000     
        3938   167.69000000000000        247.22999999999999        12.538000000000000        157.38600000000000     
        3938   163.96000000000001        245.94999999999999        10.666000000000000        174.73900000000000     
        3938   163.16000000000000        244.36000000000001        9.2627000000000006        192.16499999999999     
        3938   162.87000000000000        243.65000000000001        9.4558000000000000        209.81200000000001     
        3938   162.06000000000000        243.53000000000000        9.1264000000000003        227.25700000000001     
        3938   161.09000000000000        243.96000000000001        9.2547999999999995        244.90400000000000     
        3938   159.94999999999999        244.80000000000001        9.1705000000000005        279.71899999999999     
        3938   155.38999999999999        250.40000000000001        9.0677000000000003        314.72500000000002     
        3939   284.92000000000002        7.6094999999999997        26.917999999999999        122.44400000000000     
        3939   285.61000000000001        7.9062000000000001        27.818999999999999        139.94700000000000     
        3939   287.07999999999998        9.6992999999999991        25.798999999999999        157.38600000000000     
        3939   287.17000000000002        8.8727999999999998        25.757999999999999        174.73900000000000     
        3939   286.01999999999998        11.698000000000000        27.608000000000001        192.16499999999999     
        3939   285.00999999999999        14.990000000000000        31.248000000000001        209.81200000000001     
        3939   283.92000000000002        17.178000000000001        34.881000000000000        227.25700000000001     
        3939   283.81000000000000        17.042999999999999        36.860999999999997        244.90400000000000     
        3939   285.10000000000002        18.300999999999998        39.945999999999998        262.32499999999999     
        3939   286.25000000000000        19.363000000000000        41.393000000000001        279.71899999999999     
        3939   287.38999999999999        20.064000000000000        41.119999999999997        297.32900000000001     
        3939   287.68000000000001        20.728000000000002        45.459000000000003        314.72500000000002     
        3939   290.98000000000002        26.029000000000000        50.283000000000001        332.14699999999999     
        3939   293.68000000000001        27.225999999999999        52.192999999999998        349.57499999999999     
        3939   295.88999999999999        25.606999999999999        54.314000000000000        367.22399999999999     
        3939   298.77999999999997        23.638999999999999        58.773000000000003        384.82100000000003     
        3939   298.87000000000000        22.965000000000000        59.348999999999997        402.31500000000000     
        3939   297.77999999999997        22.047999999999998        61.807000000000002        419.90499999999997     
        3939   297.73000000000002        24.172999999999998        67.701999999999998        437.14900000000000     
        3939   295.32999999999998        27.097999999999999        69.453999999999994        454.68799999999999     
        3939   294.68000000000001        28.209000000000000        69.927999999999997        472.14999999999998     
        3939   293.08999999999997        28.302000000000000        69.481999999999999        489.68799999999999     
        3939   287.87000000000000        30.175000000000001        70.938000000000002        507.24500000000000     
        3939   285.64999999999998        30.827000000000002        67.465999999999994        524.71000000000004     
        3939   285.63999999999999        29.834000000000000        67.073999999999998        542.20100000000002     
        3939   283.67000000000002        31.783999999999999        70.260999999999996        559.74300000000005     
        3939   281.63999999999999        34.079000000000001        70.692999999999998        577.23299999999995     
        3939   282.08999999999997        36.637000000000000        69.277000000000001        594.67499999999995     
        3939   282.13999999999999        39.588999999999999        67.766000000000005        612.29999999999995     
        3940   231.03000000000000        7.7496000000000000        59.707999999999998        139.94700000000000     
        3940   232.03000000000000        10.300000000000001        58.060000000000002        157.38600000000000     
        3940   230.58000000000001        10.988000000000000        57.878000000000000        174.73900000000000     
        3940   228.53999999999999        11.917999999999999        55.621000000000002        192.16499999999999     
        3940   226.15000000000001        13.379000000000000        55.567000000000000        209.81200000000001     
        3940   225.72000000000000        14.039999999999999        55.405999999999999        227.25700000000001     
        3940   224.24000000000001        14.880000000000001        56.936000000000000        244.90400000000000     
        3940   220.46000000000001        14.683000000000000        57.713999999999999        262.32499999999999     
        3940   220.87000000000000        15.026000000000000        57.945999999999998        279.71899999999999     
        3940   219.09999999999999        15.451000000000001        56.668999999999997        297.32900000000001     
        3940   215.88000000000000        16.202000000000002        55.296999999999997        314.72500000000002     
        3940   213.11000000000001        16.603999999999999        55.972999999999999        332.14699999999999     
        3940   212.30000000000001        17.308000000000000        56.445999999999998        349.57499999999999     
        3940   212.05000000000001        17.376000000000001        56.347000000000001        367.22399999999999     
        3940   212.44000000000000        16.911000000000001        55.488000000000000        384.82100000000003     
        3940   211.06000000000000        17.582000000000001        57.295000000000002        402.31500000000000     
        3940   208.43000000000001        20.085999999999999        59.405999999999999        419.90499999999997     
        3940   208.50999999999999        20.609000000000002        68.185000000000002        437.14900000000000     
        3940   208.44000000000000        21.581000000000000        70.866000000000000        454.68799999999999     
        3941   276.39999999999998        135.30000000000001        29.817000000000000        139.94700000000000     
        3941   277.50999999999999        131.31000000000000        28.459000000000000        157.38600000000000     
        3941   277.16000000000003        129.63999999999999        28.123999999999999        174.73900000000000     
        3941   277.70999999999998        128.25999999999999        26.908999999999999        192.16499999999999     
        3941   280.62000000000000        121.36000000000000        23.719000000000001        244.90400000000000     
        3941   280.97000000000003        121.37000000000000        24.032000000000000        262.32499999999999     
        3941   283.07999999999998        123.40000000000001        23.277999999999999        279.71899999999999     
        3941   284.05000000000001        125.15000000000001        25.553000000000001        297.32900000000001     
        3941   282.36000000000001        129.81000000000000        23.472000000000001        314.72500000000002     
        3941   281.76999999999998        131.06999999999999        21.430000000000000        332.14699999999999     
        3941   282.13000000000000        131.68000000000001        16.170000000000002        349.57499999999999     
        3941   283.39999999999998        130.41000000000000        13.997000000000000        367.22399999999999     
        3941   287.42000000000002        127.87000000000000        14.692000000000000        384.82100000000003     
        3941   290.48000000000002        127.45000000000000        14.048999999999999        402.31500000000000     
        3941   296.88999999999999        121.23999999999999        17.626999999999999        419.90499999999997     
        3941   301.86000000000001        118.70999999999999        20.326000000000001        437.14900000000000     
        3941   303.38999999999999        114.78000000000000        21.221000000000000        454.68799999999999     
        3941   305.17000000000002        117.43000000000001        22.122000000000000        472.14999999999998     
        3941   303.73000000000002        117.31000000000000        19.806999999999999        489.68799999999999     
        3941   297.18000000000001        113.84000000000000        16.870000000000001        507.24500000000000     
        3941   294.91000000000003        111.59000000000000        16.942000000000000        524.71000000000004     
        3941   294.74000000000001        108.42000000000000        15.589000000000000        542.20100000000002     
        3941   296.33999999999997        107.84000000000000        14.113000000000000        559.74300000000005     
        3941   297.75999999999999        106.17000000000000        15.023000000000000        577.23299999999995     
        3941   296.72000000000003        103.52000000000000        16.190000000000001        594.67499999999995     
        3941   296.08999999999997        102.26000000000001        17.082999999999998        612.29999999999995     
        3941   294.98000000000002        100.72000000000000        18.628000000000000        629.85799999999995     
        3941   295.89999999999998        100.72000000000000        19.925999999999998        647.40999999999997     
        3941   296.16000000000003        99.971999999999994        21.010999999999999        664.96400000000006     
        3941   296.11000000000001        100.08000000000000        20.599000000000000        682.53599999999994     
        3941   295.44000000000000        100.81999999999999        20.004999999999999        700.02300000000002     
        3941   293.95999999999998        100.81999999999999        21.381000000000000        717.56200000000001     
        3941   292.47000000000003        104.37000000000000        21.724000000000000        734.98400000000004     
        3941   290.19999999999999        104.50000000000000        23.172000000000001        752.59299999999996     
        3941   287.56000000000000        103.56999999999999        25.391999999999999        770.24000000000001     
        3941   285.25000000000000        102.51000000000001        26.341000000000001        787.77800000000002     
        3941   284.70999999999998        104.27000000000000        25.116000000000000        805.30300000000000     
        3941   281.66000000000003        103.66000000000000        31.873999999999999        822.90599999999995     
        3941   281.81000000000000        96.611000000000004        43.694000000000003        857.96000000000004     
        3941   284.13999999999999        93.680000000000007        47.514000000000003        875.53399999999999     
        3941   283.98000000000002        88.203999999999994        50.006999999999998        893.19799999999998     
        3941   283.81999999999999        84.664000000000001        50.366999999999997        910.70899999999995     
        3941   283.75999999999999        85.155000000000001        52.850000000000001        928.38000000000000     
        3941   288.31999999999999        83.760999999999996        58.304000000000002        945.80100000000004     
        3941   288.94999999999999        83.456000000000003        60.878999999999998        963.34100000000001     
        3941   289.81999999999999        84.953999999999994        61.377000000000002        980.88000000000000     
        3941   288.97000000000003        91.421999999999997        62.649999999999999        998.40800000000002     
        3941   289.52999999999997        94.777000000000001        64.128000000000000        1015.8900000000000     
        3941   291.31000000000000        100.89000000000000        67.560000000000002        1033.3499999999999     
        3941   294.42000000000002        102.88000000000000        66.789000000000001        1050.9900000000000     
        3941   294.63000000000000        103.79000000000001        67.704999999999998        1068.4800000000000     
        3941   292.87000000000000        105.80000000000000        69.912999999999997        1086.0699000000000     
        3942   248.94999999999999        202.25000000000000        11.176000000000000        157.38600000000000     
        3942   252.28999999999999        199.58000000000001        13.644000000000000        174.73900000000000     
        3942   255.47999999999999        194.59999999999999        16.161999999999999        192.16499999999999     
        3942   260.93000000000001        193.99000000000001        19.414999999999999        209.81200000000001     
        3942   261.72000000000003        194.31000000000000        19.379999999999999        227.25700000000001     
        3942   262.01999999999998        202.25000000000000        25.065999999999999        262.32499999999999     
        3942   264.06000000000000        203.08000000000001        28.876999999999999        279.71899999999999     
        3942   271.47000000000003        205.25000000000000        32.683999999999997        297.32900000000001     
        3942   273.93000000000001        207.81000000000000        35.250999999999998        314.72500000000002     
        3942   276.63999999999999        208.30000000000001        39.718000000000004        332.14699999999999     
        3942   279.56999999999999        207.33000000000001        43.609000000000002        349.57499999999999     
        3942   281.05000000000001        205.84999999999999        48.701999999999998        367.22399999999999     
        3942   283.36000000000001        205.28000000000000        53.750000000000000        384.82100000000003     
        3942   284.91000000000003        202.61000000000001        55.055999999999997        402.31500000000000     
        3942   289.02999999999997        199.84000000000000        62.322000000000003        419.90499999999997     
        3942   296.57999999999998        200.53999999999999        65.825999999999993        437.14900000000000     
        3943   346.38999999999999        140.13000000000000        68.802000000000007        244.90400000000000     
        3943   347.35000000000002        139.69999999999999        62.140999999999998        262.32499999999999     
        3943   352.38000000000000        139.77000000000001        56.609999999999999        279.71899999999999     
        3943   352.60000000000002        141.08000000000001        51.685000000000002        297.32900000000001     
        3943   350.87000000000000        142.28000000000000        50.426000000000002        314.72500000000002     
        3943   351.23000000000002        141.87000000000000        49.289000000000001        332.14699999999999     
        3943   350.55000000000001        141.02000000000001        46.070999999999998        349.57499999999999     
        3943   349.61000000000001        140.15000000000001        42.558000000000000        367.22399999999999     
        3943   348.13999999999999        139.16000000000000        41.070000000000000        384.82100000000003     
        3943   348.13999999999999        138.12000000000000        39.933000000000000        402.31500000000000     
        3943   348.32999999999998        137.12000000000000        39.673999999999999        419.90499999999997     
        3943   348.79000000000002        137.25999999999999        40.253999999999998        437.14900000000000     
        3943   351.04000000000002        139.46000000000001        41.866999999999997        454.68799999999999     
        3943   353.31000000000000        137.56999999999999        40.871000000000002        472.14999999999998     
        3943   353.51999999999998        136.50999999999999        37.889000000000003        489.68799999999999     
        3943   352.43000000000001        136.02000000000001        37.030000000000001        507.24500000000000     
        3944   265.16000000000003        144.63999999999999        46.234999999999999        262.32499999999999     
        3944   263.77999999999997        144.63999999999999        46.249000000000002        279.71899999999999     
        3944   265.50000000000000        148.09999999999999        43.335000000000001        297.32900000000001     
        3944   267.50000000000000        156.19999999999999        39.146999999999998        314.72500000000002     
        3944   267.69000000000000        159.75000000000000        39.462000000000003        332.14699999999999     
        3944   269.44999999999999        163.28000000000000        40.506999999999998        349.57499999999999     
        3944   268.33999999999997        166.83000000000001        42.508000000000003        367.22399999999999     
        3944   269.37000000000000        171.62000000000000        41.277999999999999        384.82100000000003     
        3944   268.29000000000002        174.03999999999999        43.832999999999998        402.31500000000000     
        3944   268.18000000000001        176.06999999999999        45.520000000000003        419.90499999999997     
        3944   268.81999999999999        176.43000000000001        48.695999999999998        437.14900000000000     
        3944   271.99000000000001        178.00000000000000        52.933999999999997        454.68799999999999     
        3944   274.52999999999997        178.15000000000001        57.680999999999997        472.14999999999998     
        3944   276.93000000000001        178.96000000000001        61.731000000000002        489.68799999999999     
        3944   278.38999999999999        181.55000000000001        66.275000000000006        507.24500000000000     
        3944   283.44999999999999        185.05000000000001        59.195000000000000        542.20100000000002     
        3945   165.66000000000000        124.20000000000000        70.951999999999998        314.72500000000002     
        3945   165.47000000000000        125.04000000000001        71.516999999999996        332.14699999999999     
        3945   166.34000000000000        129.46000000000001        69.114000000000004        349.57499999999999     
        3945   164.96000000000001        131.93000000000001        67.757000000000005        367.22399999999999     
        3945   163.93000000000001        132.81999999999999        67.384000000000000        384.82100000000003     
        3945   162.55000000000001        135.44000000000000        64.629000000000005        402.31500000000000     
        3945   162.78999999999999        135.81999999999999        63.624000000000002        419.90499999999997     
        3945   163.50999999999999        136.56999999999999        61.658999999999999        437.14900000000000     
        3945   162.94999999999999        135.61000000000001        61.265999999999998        454.68799999999999     
        3945   162.69999999999999        136.27000000000001        59.981000000000002        472.14999999999998     
        3945   161.65000000000001        136.83000000000001        58.427000000000000        489.68799999999999     
        3945   162.44000000000000        137.28000000000000        57.901000000000003        507.24500000000000     
        3945   163.44999999999999        137.91999999999999        55.271999999999998        524.71000000000004     
        3945   164.44999999999999        138.16000000000000        53.476999999999997        542.20100000000002     
        3945   165.09000000000000        139.02000000000001        50.860999999999997        559.74300000000005     
        3945   164.41000000000000        139.44999999999999        49.561000000000000        577.23299999999995     
        3945   163.90000000000001        140.03999999999999        50.185000000000002        594.67499999999995     
        3945   162.56000000000000        140.63999999999999        48.210000000000001        612.29999999999995     
        3945   161.84000000000000        140.72000000000000        45.978000000000002        629.85799999999995     
        3945   162.16000000000000        141.03999999999999        45.579999999999998        647.40999999999997     
        3945   163.38000000000000        142.47999999999999        42.627000000000002        664.96400000000006     
        3945   167.44000000000000        143.31000000000000        41.688000000000002        682.53599999999994     
        3945   169.63000000000000        144.50000000000000        40.881000000000000        700.02300000000002     
        3945   171.25999999999999        142.68000000000001        39.259000000000000        717.56200000000001     
        3945   171.56000000000000        144.18000000000001        40.104999999999997        734.98400000000004     
        3945   172.71000000000001        146.83000000000001        40.648000000000003        752.59299999999996     
        3945   176.38000000000000        146.97999999999999        40.238000000000000        770.24000000000001     
        3945   179.44000000000000        145.68000000000001        41.183000000000000        787.77800000000002     
        3945   182.27000000000001        140.56999999999999        40.969000000000001        805.30300000000000     
        3945   183.94999999999999        139.68000000000001        39.959000000000003        822.90599999999995     
        3945   184.66000000000000        141.06999999999999        37.060000000000002        840.43100000000004     
        3945   184.56999999999999        139.96000000000001        34.116999999999997        857.96000000000004     
        3945   184.09000000000000        137.12000000000000        30.212000000000000        875.53399999999999     
        3945   184.12000000000000        135.22000000000000        29.126999999999999        893.19799999999998     
        3945   186.41999999999999        135.53999999999999        25.731999999999999        910.70899999999995     
        3945   184.63999999999999        134.81999999999999        22.847000000000001        928.38000000000000     
        3945   184.19000000000000        136.36000000000001        19.960000000000001        945.80100000000004     
        3945   183.19999999999999        137.30000000000001        18.076000000000001        963.34100000000001     
        3945   183.19000000000000        136.03999999999999        16.829000000000001        980.88000000000000     
        3945   183.21000000000001        137.03999999999999        9.4049999999999994        998.40800000000002     
        3945   185.46000000000001        139.34999999999999        10.478000000000000        1015.8900000000000     
        3945   188.09000000000000        139.72999999999999        9.9650999999999996        1033.3499999999999     
        3945   191.69999999999999        140.47000000000000        10.026000000000000        1050.9900000000000     
        3945   196.06999999999999        138.97000000000000        9.8796999999999997        1068.4800000000000     
        3945   197.78999999999999        138.80000000000001        9.0685000000000002        1086.0699000000000     
        3945   198.31000000000000        136.47999999999999        9.2466000000000008        1103.7300000000000     
        3945   197.66999999999999        136.13999999999999        10.180999999999999        1121.2600000000000     
        3945   198.88999999999999        133.66999999999999        9.7455999999999996        1138.7200000000000     
        3945   200.37000000000000        132.68000000000001        11.188000000000001        1156.3399999999999     
        3945   201.22999999999999        132.90000000000001        11.327000000000000        1173.6899000000001     
        3945   201.31999999999999        133.40000000000001        15.672000000000001        1191.4200000000001     
        3945   200.22999999999999        133.06000000000000        16.997000000000000        1208.9500000000000     
        3945   198.59000000000000        132.55000000000001        15.090999999999999        1226.5500000000000     
        3945   197.74000000000001        130.44000000000000        14.823000000000000        1244.1099999999999     
        3945   199.47999999999999        127.34999999999999        13.960000000000001        1261.5699000000000     
        3945   200.90000000000001        125.33000000000000        11.980000000000000        1279.0699000000000     
        3946   352.42000000000002        132.22000000000000        22.501000000000001        314.72500000000002     
        3946   348.92000000000002        133.00999999999999        21.699000000000002        332.14699999999999     
        3946   345.89999999999998        131.03999999999999        21.132999999999999        349.57499999999999     
        3946   344.82999999999998        130.49000000000001        21.527000000000001        367.22399999999999     
        3946   345.60000000000002        129.75999999999999        20.062999999999999        384.82100000000003     
        3946   343.35000000000002        127.65000000000001        20.373000000000001        402.31500000000000     
        3946   340.99000000000001        127.12000000000000        16.789000000000001        419.90499999999997     
        3946   338.18000000000001        124.84000000000000        18.733000000000001        437.14900000000000     
        3946   338.12000000000000        123.91000000000000        18.826000000000001        454.68799999999999     
        3946   338.14999999999998        123.05000000000000        20.033999999999999        472.14999999999998     
        3946   338.55000000000001        122.91000000000000        19.972000000000001        489.68799999999999     
        3946   338.35000000000002        122.98000000000000        19.251999999999999        507.24500000000000     
        3946   338.57999999999998        123.23999999999999        19.724000000000000        524.71000000000004     
        3946   338.22000000000003        123.48000000000000        19.652000000000001        542.20100000000002     
        3946   338.44999999999999        123.47000000000000        19.670999999999999        559.74300000000005     
        3946   338.69000000000000        123.34000000000000        19.454999999999998        577.23299999999995     
        3946   338.69000000000000        124.19000000000000        17.663000000000000        594.67499999999995     
        3946   339.19999999999999        124.76000000000001        16.158999999999999        612.29999999999995     
        3946   337.98000000000002        124.65000000000001        14.535000000000000        629.85799999999995     
        3946   338.00000000000000        124.09999999999999        15.666000000000000        647.40999999999997     
        3946   338.13999999999999        124.54000000000001        16.231999999999999        664.96400000000006     
        3946   338.17000000000002        125.48999999999999        15.488000000000000        682.53599999999994     
        3946   338.50999999999999        125.61000000000000        13.574999999999999        700.02300000000002     
        3946   340.07999999999998        125.73000000000000        15.082000000000001        717.56200000000001     
        3946   340.24000000000001        129.25999999999999        17.861999999999998        734.98400000000004     
        3946   339.75999999999999        130.28999999999999        19.646000000000001        752.59299999999996     
        3946   339.89999999999998        131.30000000000001        21.195000000000000        770.24000000000001     
        3946   340.00999999999999        131.53000000000000        20.312000000000001        787.77800000000002     
        3946   336.63000000000000        132.34999999999999        20.343000000000000        805.30300000000000     
        3946   334.44000000000000        132.47999999999999        21.459000000000000        822.90599999999995     
        3946   333.38999999999999        133.09999999999999        22.469999999999999        840.43100000000004     
        3946   333.07999999999998        132.97000000000000        22.369000000000000        857.96000000000004     
        3946   332.48000000000002        133.05000000000001        22.972999999999999        875.53399999999999     
        3946   332.30000000000001        132.56999999999999        24.007999999999999        893.19799999999998     
        3946   331.80000000000001        133.46000000000001        25.318000000000001        910.70899999999995     
        3946   330.69000000000000        133.18000000000001        26.257000000000001        928.38000000000000     
        3946   329.81999999999999        132.59000000000000        27.282000000000000        945.80100000000004     
        3946   329.58999999999997        133.22000000000000        26.966000000000001        963.34100000000001     
        3946   329.06999999999999        132.88999999999999        31.500000000000000        980.88000000000000     
        3946   327.50999999999999        134.09000000000000        31.738000000000000        998.40800000000002     
        3946   328.00999999999999        134.41000000000000        32.938000000000002        1015.8900000000000     
        3946   327.95999999999998        133.56999999999999        38.143000000000001        1033.3499999999999     
        3946   329.19999999999999        133.56000000000000        41.536999999999999        1050.9900000000000     
        3946   331.16000000000003        133.77000000000001        40.048000000000002        1068.4800000000000     
        3946   333.05000000000001        132.87000000000000        41.412999999999997        1086.0699000000000     
        3946   333.83999999999997        132.75999999999999        42.460000000000001        1103.7300000000000     
        3946   334.63999999999999        132.24000000000001        42.204999999999998        1121.2600000000000     
        3946   335.31999999999999        133.77000000000001        39.027999999999999        1138.7200000000000     
        3946   334.31000000000000        133.03999999999999        39.854999999999997        1156.3399999999999     
        3946   335.95999999999998        132.78999999999999        38.768999999999998        1173.6899000000001     
        3946   342.32999999999998        131.12000000000000        40.603999999999999        1191.4200000000001     
        3946   343.14999999999998        132.75000000000000        40.970999999999997        1208.9500000000000     
        3946   343.69999999999999        132.80000000000001        40.731999999999999        1226.5500000000000     
        3946   346.48000000000002        132.38999999999999        40.613000000000000        1244.1099999999999     
        3946   347.07999999999998        133.53999999999999        41.841000000000001        1261.5699000000000     
        3946   347.63000000000000        133.33000000000001        42.636000000000003        1279.0699000000000     
        3946   347.51999999999998        136.38999999999999        42.753000000000000        1296.7400000000000     
        3946   347.52999999999997        138.90000000000001        42.036000000000001        1314.3399999999999     
        3946   346.48000000000002        137.94999999999999        42.942999999999998        1331.9700000000000     
        3946   346.14999999999998        135.30000000000001        43.854999999999997        1349.6700000000001     
        3946   346.55000000000001        134.56000000000000        42.878999999999998        1367.3199000000000     
        3946   346.33999999999997        135.43000000000001        40.426000000000002        1384.8499999999999     
        3946   345.85000000000002        134.55000000000001        40.890999999999998        1402.4000000000001     
        3947   171.06999999999999        96.418999999999997        71.167000000000002        349.57499999999999     
        3947   172.31999999999999        95.992000000000004        69.373000000000005        367.22399999999999     
        3947   174.94000000000000        94.724999999999994        65.685000000000002        384.82100000000003     
        3947   175.46000000000001        94.481999999999999        63.878000000000000        402.31500000000000     
        3947   177.97000000000000        92.340000000000003        61.633000000000003        419.90499999999997     
        3947   179.05000000000001        91.894999999999996        58.524000000000001        437.14900000000000     
        3947   181.53999999999999        94.391999999999996        58.067999999999998        454.68799999999999     
        3947   185.47999999999999        92.126000000000005        60.213999999999999        472.14999999999998     
        3947   187.81000000000000        91.173000000000002        61.921999999999997        489.68799999999999     
        3947   192.18000000000001        89.665000000000006        59.250000000000000        507.24500000000000     
        3947   196.03999999999999        89.176000000000002        58.631999999999998        524.71000000000004     
        3947   198.94999999999999        90.546999999999997        60.302000000000000        542.20100000000002     
        3947   202.03000000000000        92.423000000000002        63.436999999999998        559.74300000000005     
        3947   204.21000000000001        94.873000000000005        65.213999999999999        577.23299999999995     
        3947   205.33000000000001        97.745000000000005        66.111999999999995        594.67499999999995     
        3947   206.44000000000000        99.054000000000002        68.716999999999999        612.29999999999995     
        3947   207.75999999999999        102.65000000000001        71.317999999999998        629.85799999999995     
        3947   207.88999999999999        104.92000000000000        71.376000000000005        647.40999999999997     
        3947   208.30000000000001        106.54000000000001        70.745999999999995        664.96400000000006     
        3947   208.34000000000000        106.77000000000000        70.969999999999999        682.53599999999994     
        3947   208.12000000000000        106.88000000000000        69.703999999999994        700.02300000000002     
        3947   207.88999999999999        107.16000000000000        68.849999999999994        717.56200000000001     
        3947   208.81000000000000        108.48000000000000        68.977999999999994        734.98400000000004     
        3948   275.10000000000002        10.547000000000001        71.659999999999997        349.57499999999999     
        3948   276.38999999999999        12.428000000000001        69.603999999999999        367.22399999999999     
        3948   276.72000000000003        12.526000000000000        69.882999999999996        384.82100000000003     
        3948   277.68000000000001        13.288000000000000        67.427999999999997        402.31500000000000     
        3948   279.11000000000001        17.677000000000000        64.769000000000005        419.90499999999997     
        3948   280.48000000000002        19.882000000000001        64.281000000000006        437.14900000000000     
        3948   282.24000000000001        20.588999999999999        63.816000000000003        454.68799999999999     
        3948   283.64999999999998        19.126999999999999        62.819000000000003        472.14999999999998     
        3948   284.94999999999999        19.149999999999999        62.011000000000003        489.68799999999999     
        3948   285.60000000000002        18.315000000000001        60.302000000000000        507.24500000000000     
        3948   287.16000000000003        15.148999999999999        63.411999999999999        524.71000000000004     
        3948   287.93000000000001        14.356000000000000        59.442000000000000        542.20100000000002     
        3948   290.13000000000000        11.763000000000000        57.356999999999999        559.74300000000005     
        3948   291.25999999999999        12.445000000000000        55.097000000000001        577.23299999999995     
        3948   290.50999999999999        14.846000000000000        53.296999999999997        594.67499999999995     
        3948   290.44000000000000        13.896000000000001        56.020000000000003        612.29999999999995     
        3948   288.39999999999998        16.677000000000000        49.781999999999996        629.85799999999995     
        3948   287.05000000000001        16.138000000000002        48.408000000000001        647.40999999999997     
        3948   286.94999999999999        16.141999999999999        46.649000000000001        664.96400000000006     
        3948   285.61000000000001        18.588000000000001        43.817999999999998        682.53599999999994     
        3948   284.82999999999998        20.023000000000000        42.276000000000003        700.02300000000002     
        3948   284.56999999999999        19.722999999999999        40.104999999999997        717.56200000000001     
        3948   283.32999999999998        19.309000000000001        40.741000000000000        734.98400000000004     
        3948   282.50000000000000        19.916000000000000        40.805999999999997        752.59299999999996     
        3948   278.55000000000001        16.193999999999999        43.287999999999997        770.24000000000001     
        3948   276.25000000000000        11.430000000000000        45.408999999999999        787.77800000000002     
        3948   274.25000000000000        10.821999999999999        43.445000000000000        805.30300000000000     
        3948   270.95999999999998        9.5047999999999995        42.066000000000003        822.90599999999995     
        3948   268.83999999999997        10.318000000000000        43.679000000000002        840.43100000000004     
        3948   267.79000000000002        10.055000000000000        43.560000000000002        857.96000000000004     
        3948   262.61000000000001        11.670000000000000        41.832999999999998        875.53399999999999     
        3948   262.24000000000001        11.369000000000000        43.393999999999998        893.19799999999998     
        3948   260.64999999999998        11.634000000000000        44.715000000000003        910.70899999999995     
        3948   259.61000000000001        12.351000000000001        46.960000000000001        928.38000000000000     
        3949   144.38999999999999        192.24000000000001        9.8057999999999996        367.22399999999999     
        3949   142.68000000000001        190.94999999999999        11.526999999999999        384.82100000000003     
        3949   142.11000000000001        189.96000000000001        12.900000000000000        402.31500000000000     
        3949   139.05000000000001        186.15000000000001        15.404999999999999        419.90499999999997     
        3949   139.11000000000001        186.63999999999999        16.045000000000002        437.14900000000000     
        3949   139.97000000000000        187.19000000000000        18.273000000000000        454.68799999999999     
        3949   143.44999999999999        181.50999999999999        21.920999999999999        472.14999999999998     
        3949   145.47000000000000        180.88999999999999        22.187000000000001        489.68799999999999     
        3949   146.49000000000001        179.65000000000001        22.716000000000001        507.24500000000000     
        3949   147.75000000000000        178.53999999999999        24.891999999999999        524.71000000000004     
        3949   147.43000000000001        178.53999999999999        25.879999999999999        542.20100000000002     
        3949   150.22000000000000        177.12000000000000        29.617000000000001        559.74300000000005     
        3949   153.84000000000000        173.50999999999999        34.671999999999997        577.23299999999995     
        3949   156.19000000000000        172.19999999999999        34.686999999999998        594.67499999999995     
        3949   157.00999999999999        169.75000000000000        35.579999999999998        612.29999999999995     
        3949   155.33000000000001        168.22000000000000        36.427000000000000        629.85799999999995     
        3949   157.71000000000001        162.18000000000001        37.642000000000003        647.40999999999997     
        3949   159.11000000000001        159.78999999999999        37.837000000000003        664.96400000000006     
        3949   159.27000000000001        158.09000000000000        40.048999999999999        682.53599999999994     
        3949   158.66999999999999        155.58000000000001        43.116000000000000        700.02300000000002     
        3949   159.99000000000001        155.06000000000000        46.159999999999997        717.56200000000001     
        3949   161.46000000000001        151.77000000000001        52.271000000000001        734.98400000000004     
        3949   162.38999999999999        148.93000000000001        53.857999999999997        752.59299999999996     
        3949   163.77000000000001        146.46000000000001        56.101999999999997        770.24000000000001     
        3949   165.72999999999999        145.90000000000001        56.121000000000002        787.77800000000002     
        3949   170.53999999999999        146.93000000000001        52.343000000000004        805.30300000000000     
        3949   171.37000000000000        146.44999999999999        51.945000000000000        822.90599999999995     
        3949   176.63000000000000        142.61000000000001        52.526000000000003        840.43100000000004     
        3949   180.84000000000000        139.94999999999999        50.957999999999998        857.96000000000004     
        3949   183.13000000000000        139.44000000000000        49.210000000000001        875.53399999999999     
        3949   188.62000000000000        138.13000000000000        48.585000000000001        893.19799999999998     
        3949   191.00999999999999        138.87000000000000        48.966999999999999        910.70899999999995     
        3949   193.99000000000001        138.90000000000001        44.473999999999997        928.38000000000000     
        3949   197.59999999999999        135.90000000000001        41.405000000000001        945.80100000000004     
        3949   199.06999999999999        134.27000000000001        38.375999999999998        963.34100000000001     
        3949   199.81000000000000        130.19999999999999        41.432000000000002        980.88000000000000     
        3949   202.09000000000000        126.42000000000000        41.872000000000000        998.40800000000002     
        3949   203.16000000000000        124.53000000000000        41.497999999999998        1015.8900000000000     
        3949   205.69000000000000        119.70999999999999        40.804000000000002        1033.3499999999999     
        3949   207.47999999999999        116.36000000000000        40.326999999999998        1050.9900000000000     
        3949   208.88000000000000        113.36000000000000        41.701000000000001        1068.4800000000000     
        3949   211.90000000000001        109.20999999999999        40.793999999999997        1086.0699000000000     
        3949   217.13999999999999        110.80000000000000        44.957999999999998        1103.7300000000000     
        3949   221.53000000000000        109.20999999999999        44.923999999999999        1121.2600000000000     
        3949   223.97999999999999        110.52000000000000        45.722000000000001        1138.7200000000000     
        3949   228.41000000000000        108.51000000000001        42.908999999999999        1156.3399999999999     
        3949   232.88000000000000        107.70999999999999        40.006999999999998        1173.6899000000001     
        3949   237.18000000000001        109.01000000000001        37.529000000000003        1191.4200000000001     
        3949   241.99000000000001        114.39000000000000        37.491999999999997        1208.9500000000000     
        3949   240.66999999999999        116.27000000000000        36.531999999999996        1226.5500000000000     
        3949   241.09000000000000        116.77000000000000        34.067000000000000        1244.1099999999999     
        3949   243.55000000000001        119.09999999999999        31.218000000000000        1261.5699000000000     
        3949   244.72000000000000        120.25000000000000        25.850000000000001        1279.0699000000000     
        3949   245.74000000000001        119.45000000000000        24.736999999999998        1296.7400000000000     
        3949   246.58000000000001        118.36000000000000        19.873000000000001        1314.3399999999999     
        3949   248.09000000000000        118.03000000000000        17.335999999999999        1367.3199000000000     
        3949   248.47000000000000        116.45000000000000        15.977000000000000        1384.8499999999999     
        3949   250.91000000000000        115.81999999999999        16.782000000000000        1402.4000000000001     
        3950   335.81000000000000        173.13999999999999        71.941000000000003        384.82100000000003     
        3950   335.51999999999998        173.00999999999999        71.524000000000001        402.31500000000000     
        3950   332.73000000000002        171.09000000000000        68.081999999999994        419.90499999999997     
        3950   331.25000000000000        168.52000000000001        67.709999999999994        437.14900000000000     
        3950   332.31000000000000        166.13999999999999        67.463999999999999        454.68799999999999     
        3950   335.20999999999998        160.81999999999999        69.894999999999996        472.14999999999998     
        3950   336.93000000000001        159.50999999999999        70.120999999999995        489.68799999999999     
        3950   338.06999999999999        156.49000000000001        68.108000000000004        507.24500000000000     
        3950   338.88000000000000        152.19999999999999        66.525999999999996        524.71000000000004     
        3950   339.31999999999999        149.41000000000000        66.388000000000005        542.20100000000002     
        3950   338.80000000000001        142.62000000000000        67.375000000000000        559.74300000000005     
        3950   339.93000000000001        141.53999999999999        65.819999999999993        577.23299999999995     
        3950   338.35000000000002        137.25000000000000        61.810000000000002        594.67499999999995     
        3950   332.56999999999999        134.91000000000000        61.469999999999999        612.29999999999995     
        3950   331.60000000000002        135.63000000000000        60.771999999999998        629.85799999999995     
        3951   195.02000000000001        115.04000000000001        71.929000000000002        402.31500000000000     
        3951   194.58000000000001        111.12000000000000        70.724000000000004        419.90499999999997     
        3951   194.63000000000000        110.17000000000000        71.840000000000003        437.14900000000000     
        3951   193.93000000000001        109.51000000000001        70.927999999999997        454.68799999999999     
        3951   191.22000000000000        109.34000000000000        70.751000000000005        472.14999999999998     
        3951   188.22000000000000        110.59999999999999        71.932000000000002        489.68799999999999     
        3951   187.22999999999999        111.97000000000000        70.948999999999998        507.24500000000000     
        3951   183.91999999999999        115.12000000000000        68.388000000000005        524.71000000000004     
        3951   179.09000000000000        118.53000000000000        70.799000000000007        542.20100000000002     
        3951   176.13000000000000        118.87000000000000        71.390000000000001        559.74300000000005     
        3951   176.41999999999999        118.84000000000000        71.891999999999996        577.23299999999995     
        3951   174.21000000000001        119.89000000000000        70.025999999999996        594.67499999999995     
        3951   172.09999999999999        119.79000000000001        69.631000000000000        612.29999999999995     
        3951   171.03999999999999        120.15000000000001        67.846999999999994        629.85799999999995     
        3951   169.09000000000000        122.02000000000000        64.534000000000006        647.40999999999997     
        3951   166.91999999999999        123.04000000000001        62.619999999999997        664.96400000000006     
        3951   165.06999999999999        126.15000000000001        57.994999999999997        682.53599999999994     
        3951   162.72000000000000        128.43000000000001        56.808999999999997        700.02300000000002     
        3951   160.75999999999999        128.38000000000000        55.372999999999998        717.56200000000001     
        3951   158.34000000000000        129.37000000000000        55.012000000000000        734.98400000000004     
        3951   157.28999999999999        129.91999999999999        53.078000000000003        752.59299999999996     
        3951   156.75000000000000        131.56999999999999        51.000000000000000        770.24000000000001     
        3951   156.21000000000001        135.18000000000001        49.097999999999999        787.77800000000002     
        3951   154.31000000000000        137.09999999999999        50.128000000000000        805.30300000000000     
        3951   152.58000000000001        137.91999999999999        51.520000000000003        822.90599999999995     
        3951   150.78999999999999        140.74000000000001        53.064000000000000        840.43100000000004     
        3951   149.62000000000000        140.56000000000000        52.720999999999997        857.96000000000004     
        3951   147.77000000000001        143.46000000000001        49.561000000000000        875.53399999999999     
        3951   147.69999999999999        143.16999999999999        49.039999999999999        893.19799999999998     
        3951   145.31999999999999        143.31999999999999        47.231999999999999        910.70899999999995     
        3951   142.27000000000001        145.44999999999999        44.441000000000003        928.38000000000000     
        3951   138.09000000000000        148.18000000000001        44.261000000000003        945.80100000000004     
        3951   133.84999999999999        149.68000000000001        43.984999999999999        963.34100000000001     
        3951   133.69000000000000        148.31999999999999        44.164000000000001        980.88000000000000     
        3951   132.63000000000000        149.86000000000001        43.146999999999998        998.40800000000002     
        3951   128.83000000000001        150.87000000000000        42.889000000000003        1015.8900000000000     
        3951   124.18000000000001        150.65000000000001        43.706000000000003        1033.3499999999999     
        3951   119.22000000000000        154.52000000000001        48.216000000000001        1050.9900000000000     
        3951   117.17000000000000        154.27000000000001        51.231000000000002        1068.4800000000000     
        3951   109.18000000000001        156.88999999999999        54.534999999999997        1086.0699000000000     
        3951   107.92000000000000        157.30000000000001        53.676000000000002        1103.7300000000000     
        3951   103.31999999999999        160.05000000000001        52.432000000000002        1121.2600000000000     
        3951   100.73000000000000        162.56000000000000        54.146999999999998        1138.7200000000000     
        3951   97.281000000000006        165.53999999999999        54.761000000000003        1156.3399999999999     
        3951   94.427999999999997        169.74000000000001        54.920999999999999        1173.6899000000001     
        3951   97.238000000000000        173.38999999999999        55.908999999999999        1191.4200000000001     
        3951   98.804000000000002        176.43000000000001        56.383000000000003        1208.9500000000000     
        3951   96.167000000000002        182.38000000000000        59.512000000000000        1226.5500000000000     
        3951   91.430000000000007        187.55000000000001        55.234000000000002        1244.1099999999999     
        3951   90.799000000000007        189.34000000000000        53.485999999999997        1261.5699000000000     
        3951   89.451999999999998        189.80000000000001        49.103999999999999        1279.0699000000000     
        3951   89.260999999999996        189.83000000000001        46.881000000000000        1296.7400000000000     
        3951   90.498999999999995        192.28000000000000        41.741000000000000        1314.3399999999999     
        3951   89.510999999999996        193.62000000000000        39.825000000000003        1331.9700000000000     
        3951   89.430000000000007        197.30000000000001        36.997999999999998        1349.6700000000001     
        3951   90.367000000000004        200.69000000000000        33.600000000000001        1367.3199000000000     
        3951   89.427000000000007        203.00000000000000        29.298999999999999        1384.8499999999999     
        3951   87.349999999999994        201.47999999999999        28.542000000000002        1402.4000000000001     
        3952   221.75999999999999        343.13000000000000        10.660000000000000        419.90499999999997     
        3952   224.94000000000000        342.02999999999997        13.055999999999999        437.14900000000000     
        3952   227.13000000000000        344.88999999999999        16.431000000000001        454.68799999999999     
        3952   226.21000000000001        346.63000000000000        18.678000000000001        472.14999999999998     
        3952   228.08000000000001        346.45999999999998        17.024000000000001        489.68799999999999     
        3952   224.49000000000001        348.41000000000003        20.873999999999999        507.24500000000000     
        3952   220.34999999999999        351.55000000000001        23.332999999999998        524.71000000000004     
        3953   129.13999999999999        135.63000000000000        69.209000000000003        472.14999999999998     
        3953   130.16000000000000        132.97999999999999        64.953000000000003        489.68799999999999     
        3953   130.75999999999999        130.53999999999999        61.515999999999998        507.24500000000000     
        3953   130.22000000000000        126.67000000000000        60.530000000000001        524.71000000000004     
        3953   132.41999999999999        120.63000000000000        59.536000000000001        542.20100000000002     
        3953   132.06999999999999        118.77000000000000        59.466000000000001        559.74300000000005     
        3953   131.44999999999999        114.27000000000000        57.039999999999999        577.23299999999995     
        3953   131.22000000000000        112.23000000000000        53.015000000000001        594.67499999999995     
        3953   131.38000000000000        111.79000000000001        52.555999999999997        612.29999999999995     
        3953   133.03000000000000        109.52000000000000        50.298000000000002        629.85799999999995     
        3953   135.47000000000000        107.90000000000001        46.293999999999997        647.40999999999997     
        3953   135.80000000000001        106.05000000000000        45.042999999999999        664.96400000000006     
        3953   137.34000000000000        103.17000000000000        42.445999999999998        682.53599999999994     
        3953   139.87000000000000        101.95000000000000        40.820000000000000        700.02300000000002     
        3953   142.59999999999999        100.76000000000001        38.274999999999999        717.56200000000001     
        3953   144.37000000000000        99.269000000000005        36.232999999999997        734.98400000000004     
        3953   145.94999999999999        97.691999999999993        34.747999999999998        752.59299999999996     
        3953   147.94000000000000        97.811999999999998        31.103000000000002        770.24000000000001     
        3953   148.03000000000000        97.397999999999996        27.289999999999999        787.77800000000002     
        3953   147.44999999999999        96.515000000000001        25.739999999999998        805.30300000000000     
        3953   147.31000000000000        95.861000000000004        20.731000000000002        822.90599999999995     
        3953   147.63000000000000        97.677000000000007        19.312000000000001        840.43100000000004     
        3953   149.06999999999999        99.281000000000006        15.567000000000000        857.96000000000004     
        3953   149.50999999999999        101.70999999999999        14.250999999999999        875.53399999999999     
        3953   152.13000000000000        105.14000000000000        13.971000000000000        893.19799999999998     
        3953   154.88999999999999        107.48999999999999        12.462000000000000        910.70899999999995     
        3953   155.84999999999999        109.98999999999999        12.211000000000000        928.38000000000000     
        3953   156.06000000000000        114.33000000000000        11.928000000000001        945.80100000000004     
        3953   158.33000000000001        116.37000000000000        12.504000000000000        963.34100000000001     
        3953   157.97999999999999        118.41000000000000        15.907999999999999        980.88000000000000     
        3953   157.27000000000001        118.67000000000000        18.263000000000002        998.40800000000002     
        3953   157.18000000000001        115.29000000000001        25.250000000000000        1015.8900000000000     
        3953   158.68000000000001        116.34999999999999        28.204999999999998        1033.3499999999999     
        3953   158.74000000000001        120.70999999999999        30.864000000000001        1050.9900000000000     
        3953   156.56999999999999        124.31999999999999        34.645000000000003        1068.4800000000000     
        3953   154.16000000000000        125.94000000000000        40.859999999999999        1086.0699000000000     
        3953   154.59999999999999        125.64000000000000        47.024999999999999        1103.7300000000000     
        3953   156.06999999999999        126.97000000000000        49.518999999999998        1121.2600000000000     
        3953   159.34000000000000        128.75000000000000        50.279000000000003        1138.7200000000000     
        3953   164.37000000000000        125.38000000000000        52.927999999999997        1156.3399999999999     
        3953   165.83000000000001        122.79000000000001        54.746000000000002        1173.6899000000001     
        3953   170.59000000000000        120.19000000000000        54.549999999999997        1191.4200000000001     
        3953   173.13000000000000        120.20000000000000        48.417000000000002        1208.9500000000000     
        3953   174.96000000000001        121.36000000000000        44.787999999999997        1226.5500000000000     
        3953   178.36000000000001        122.79000000000001        41.292000000000002        1244.1099999999999     
        3953   180.34000000000000        124.19000000000000        37.710999999999999        1261.5699000000000     
        3953   183.00999999999999        125.58000000000000        31.683000000000000        1279.0699000000000     
        3953   183.97999999999999        125.88000000000000        30.655999999999999        1296.7400000000000     
        3953   184.97000000000000        129.69999999999999        29.004000000000001        1314.3399999999999     
        3953   187.59999999999999        131.44999999999999        27.103999999999999        1331.9700000000000     
        3953   190.06999999999999        135.11000000000001        22.199999999999999        1349.6700000000001     
        3953   190.25000000000000        137.88999999999999        20.718000000000000        1367.3199000000000     
        3953   190.53000000000000        140.24000000000001        21.718000000000000        1384.8499999999999     
        3953   190.09000000000000        143.05000000000001        23.001000000000001        1402.4000000000001     
        3954   312.14999999999998        118.18000000000001        25.548999999999999        507.24500000000000     
        3954   314.04000000000002        124.31000000000000        28.988000000000000        524.71000000000004     
        3954   314.00999999999999        127.62000000000000        33.036999999999999        542.20100000000002     
        3954   315.77999999999997        131.00999999999999        34.046999999999997        559.74300000000005     
        3954   315.55000000000001        134.99000000000001        31.984000000000002        577.23299999999995     
        3954   317.69000000000000        141.28999999999999        34.692000000000000        594.67499999999995     
        3954   318.60000000000002        144.94999999999999        35.488999999999997        612.29999999999995     
        3954   315.91000000000003        152.99000000000001        37.777999999999999        629.85799999999995     
        3954   316.97000000000003        155.31000000000000        39.795999999999999        647.40999999999997     
        3954   316.72000000000003        156.69999999999999        42.270000000000003        664.96400000000006     
        3954   316.88000000000000        157.19000000000000        46.347000000000001        682.53599999999994     
        3954   318.25000000000000        157.78000000000000        51.975999999999999        700.02300000000002     
        3954   317.73000000000002        158.12000000000000        60.459000000000003        717.56200000000001     
        3954   317.01999999999998        158.25000000000000        64.888000000000005        734.98400000000004     
        3954   322.08999999999997        161.53000000000000        69.644999999999996        752.59299999999996     
        3954   321.01999999999998        162.28999999999999        70.953999999999994        770.24000000000001     
        3955   249.96000000000001        235.58000000000001        9.9087999999999994        559.74300000000005     
        3955   249.16000000000000        234.97000000000000        9.7004000000000001        577.23299999999995     
        3955   248.56999999999999        233.75999999999999        10.677000000000000        594.67499999999995     
        3955   247.94999999999999        232.58000000000001        12.273999999999999        612.29999999999995     
        3955   246.97999999999999        231.83000000000001        12.765000000000001        629.85799999999995     
        3955   247.53000000000000        230.87000000000000        12.526000000000000        647.40999999999997     
        3955   247.71000000000001        230.34000000000000        13.461000000000000        664.96400000000006     
        3955   248.19000000000000        229.49000000000001        13.196000000000000        682.53599999999994     
        3955   247.93000000000001        228.66000000000000        13.055999999999999        700.02300000000002     
        3955   248.03000000000000        228.12000000000000        12.747999999999999        717.56200000000001     
        3955   249.12000000000000        228.49000000000001        13.404999999999999        734.98400000000004     
        3955   249.53000000000000        229.50999999999999        14.134000000000000        752.59299999999996     
        3955   249.28000000000000        228.28999999999999        15.065000000000000        770.24000000000001     
        3955   249.44000000000000        228.31000000000000        14.550000000000001        787.77800000000002     
        3955   248.34000000000000        228.06999999999999        14.382000000000000        805.30300000000000     
        3955   248.72000000000000        226.56999999999999        13.106000000000000        822.90599999999995     
        3955   249.50000000000000        224.49000000000001        12.670999999999999        840.43100000000004     
        3955   249.72999999999999        223.62000000000000        12.663000000000000        857.96000000000004     
        3955   250.05000000000001        223.09000000000000        13.422000000000001        875.53399999999999     
        3955   250.19999999999999        222.55000000000001        13.101000000000001        893.19799999999998     
        3955   249.88000000000000        222.65000000000001        11.202000000000000        910.70899999999995     
        3955   249.44999999999999        221.61000000000001        10.276999999999999        928.38000000000000     
        3955   248.72000000000000        220.75999999999999        10.872999999999999        945.80100000000004     
        3955   248.88000000000000        220.77000000000001        10.991000000000000        963.34100000000001     
        3955   249.19999999999999        221.43000000000001        9.4275000000000002        980.88000000000000     
        3955   248.44999999999999        220.38000000000000        10.558000000000000        1015.8900000000000     
        3955   249.15000000000001        219.97000000000000        11.015000000000001        1033.3499999999999     
        3955   250.00999999999999        219.05000000000001        13.554000000000000        1050.9900000000000     
        3955   250.12000000000000        218.93000000000001        15.223000000000001        1068.4800000000000     
        3955   250.41000000000000        219.06000000000000        15.797000000000001        1086.0699000000000     
        3955   250.05000000000001        219.65000000000001        15.935000000000000        1103.7300000000000     
        3955   249.09000000000000        220.50999999999999        16.244000000000000        1121.2600000000000     
        3955   249.21000000000001        220.34000000000000        16.890000000000001        1138.7200000000000     
        3955   249.31000000000000        220.34000000000000        16.199999999999999        1156.3399999999999     
        3955   247.81999999999999        221.18000000000001        16.664000000000001        1173.6899000000001     
        3955   247.68000000000001        221.61000000000001        17.009000000000000        1191.4200000000001     
        3955   247.50000000000000        221.68000000000001        17.315999999999999        1208.9500000000000     
        3955   246.88000000000000        221.88999999999999        17.280999999999999        1226.5500000000000     
        3955   245.43000000000001        222.50000000000000        16.437000000000001        1244.1099999999999     
        3955   244.27000000000001        221.28000000000000        14.891999999999999        1261.5699000000000     
        3955   242.84999999999999        219.72000000000000        14.686000000000000        1279.0699000000000     
        3955   242.66999999999999        219.00999999999999        13.869999999999999        1296.7400000000000     
        3955   242.41999999999999        218.72999999999999        10.315000000000000        1314.3399999999999     
        3956   293.00000000000000        144.55000000000001        48.939000000000000        559.74300000000005     
        3956   296.72000000000003        146.65000000000001        46.390999999999998        577.23299999999995     
        3956   297.61000000000001        146.36000000000001        46.104999999999997        594.67499999999995     
        3956   301.01999999999998        149.66000000000000        44.088000000000001        612.29999999999995     
        3956   300.56999999999999        150.72999999999999        43.825000000000003        629.85799999999995     
        3956   305.63000000000000        162.75999999999999        48.960999999999999        682.53599999999994     
        3956   308.18000000000001        167.05000000000001        51.988000000000000        700.02300000000002     
        3956   309.06000000000000        171.09000000000000        52.598999999999997        717.56200000000001     
        3956   313.13000000000000        173.75000000000000        52.710000000000001        734.98400000000004     
        3956   316.60000000000002        179.47000000000000        55.579000000000001        752.59299999999996     
        3956   319.98000000000002        181.83000000000001        58.000999999999998        770.24000000000001     
        3957   202.80000000000001        121.56000000000000        71.876000000000005        577.23299999999995     
        3957   200.43000000000001        121.56000000000000        71.456999999999994        612.29999999999995     
        3957   197.75999999999999        123.03000000000000        70.061999999999998        629.85799999999995     
        3957   197.27000000000001        121.37000000000000        70.510999999999996        664.96400000000006     
        3957   197.12000000000000        123.06000000000000        71.738000000000000        700.02300000000002     
        3958   171.43000000000001        213.86000000000001        31.654000000000000        594.67499999999995     
        3958   171.71000000000001        214.41999999999999        32.573000000000000        612.29999999999995     
        3958   170.88000000000000        215.22999999999999        32.279000000000003        629.85799999999995     
        3958   170.08000000000001        214.25999999999999        31.873000000000001        647.40999999999997     
        3958   169.09999999999999        215.52000000000001        29.137000000000000        664.96400000000006     
        3958   167.83000000000001        215.94000000000000        28.878000000000000        682.53599999999994     
        3958   164.77000000000001        215.53999999999999        27.155999999999999        700.02300000000002     
        3958   164.11000000000001        215.81999999999999        26.759000000000000        717.56200000000001     
        3958   165.02000000000001        215.75999999999999        27.042999999999999        734.98400000000004     
        3958   163.09999999999999        215.59999999999999        26.259000000000000        752.59299999999996     
        3958   161.28000000000000        214.83000000000001        26.341000000000001        770.24000000000001     
        3958   160.58000000000001        214.38000000000000        25.446999999999999        787.77800000000002     
        3958   160.09000000000000        213.84000000000000        25.122000000000000        805.30300000000000     
        3958   157.13999999999999        211.56000000000000        23.306000000000001        822.90599999999995     
        3958   157.00999999999999        211.03999999999999        22.469999999999999        840.43100000000004     
        3958   158.49000000000001        209.87000000000000        21.786999999999999        857.96000000000004     
        3958   159.96000000000001        207.72000000000000        22.584000000000000        875.53399999999999     
        3958   161.59000000000000        206.34000000000000        22.093000000000000        893.19799999999998     
        3958   162.56999999999999        206.03000000000000        21.693999999999999        910.70899999999995     
        3958   164.41000000000000        205.09000000000000        23.059000000000001        928.38000000000000     
        3958   164.94999999999999        204.31999999999999        23.140000000000001        945.80100000000004     
        3958   165.83000000000001        202.87000000000000        24.969000000000001        963.34100000000001     
        3958   168.65000000000001        200.58000000000001        26.672000000000001        980.88000000000000     
        3958   171.55000000000001        200.25999999999999        29.279000000000000        998.40800000000002     
        3958   173.06999999999999        201.38000000000000        31.321000000000002        1015.8900000000000     
        3958   173.96000000000001        202.81999999999999        32.043999999999997        1033.3499999999999     
        3958   172.16999999999999        203.93000000000001        34.478999999999999        1050.9900000000000     
        3958   171.78000000000000        206.88000000000000        34.563000000000002        1068.4800000000000     
        3958   171.16000000000000        207.88999999999999        35.918999999999997        1086.0699000000000     
        3958   169.22999999999999        209.15000000000001        39.991999999999997        1103.7300000000000     
        3958   165.77000000000001        208.78000000000000        41.899999999999999        1121.2600000000000     
        3958   167.56999999999999        206.03000000000000        43.142000000000003        1138.7200000000000     
        3958   169.27000000000001        203.38999999999999        45.579000000000001        1156.3399999999999     
        3958   169.12000000000000        204.16000000000000        45.429000000000002        1173.6899000000001     
        3958   169.37000000000000        204.47000000000000        46.271999999999998        1191.4200000000001     
        3958   172.36000000000001        205.11000000000001        46.944000000000003        1208.9500000000000     
        3958   172.56999999999999        204.80000000000001        47.942000000000000        1226.5500000000000     
        3958   170.61000000000001        204.65000000000001        48.871000000000002        1244.1099999999999     
        3958   169.22999999999999        206.03999999999999        48.776000000000003        1261.5699000000000     
        3958   169.00999999999999        207.41999999999999        52.539000000000001        1279.0699000000000     
        3958   168.36000000000001        206.94000000000000        54.002000000000002        1296.7400000000000     
        3958   166.78999999999999        207.62000000000000        53.040999999999997        1314.3399999999999     
        3958   161.22999999999999        209.66999999999999        52.033999999999999        1331.9700000000000     
        3958   157.63999999999999        209.31999999999999        52.073999999999998        1349.6700000000001     
        3958   154.81000000000000        208.86000000000001        51.213999999999999        1367.3199000000000     
        3958   153.22000000000000        208.77000000000001        50.968000000000004        1384.8499999999999     
        3958   152.41000000000000        205.94999999999999        55.460000000000001        1402.4000000000001     
        3959   304.11000000000001        109.31999999999999        13.688000000000001        594.67499999999995     
        3959   306.57999999999998        109.78000000000000        13.057000000000000        612.29999999999995     
        3959   305.33999999999997        110.61000000000000        12.532999999999999        629.85799999999995     
        3959   305.26999999999998        110.67000000000000        13.263999999999999        647.40999999999997     
        3959   304.56000000000000        110.26000000000001        13.539000000000000        664.96400000000006     
        3959   304.60000000000002        109.44000000000000        13.786000000000000        682.53599999999994     
        3959   304.42000000000002        108.93000000000001        12.625000000000000        700.02300000000002     
        3959   301.61000000000001        109.09000000000000        12.715999999999999        717.56200000000001     
        3959   299.31000000000000        111.70999999999999        14.122999999999999        734.98400000000004     
        3959   295.63999999999999        111.45999999999999        18.818000000000001        752.59299999999996     
        3959   293.60000000000002        111.92000000000000        22.106000000000002        770.24000000000001     
        3959   293.43000000000001        111.38000000000000        20.728000000000002        787.77800000000002     
        3959   284.45999999999998        106.22000000000000        24.315999999999999        822.90599999999995     
        3959   283.51999999999998        105.73000000000000        27.422000000000001        840.43100000000004     
        3959   283.20999999999998        108.52000000000000        29.420999999999999        857.96000000000004     
        3959   280.56000000000000        111.39000000000000        31.532000000000000        875.53399999999999     
        3959   280.13999999999999        111.54000000000001        32.789999999999999        893.19799999999998     
        3959   277.01999999999998        110.34000000000000        35.479999999999997        910.70899999999995     
        3959   275.17000000000002        108.98999999999999        34.298000000000002        928.38000000000000     
        3959   274.94999999999999        110.40000000000001        32.049999999999997        945.80100000000004     
        3959   271.83999999999997        111.45000000000000        30.390000000000001        963.34100000000001     
        3959   271.31999999999999        114.39000000000000        32.036999999999999        980.88000000000000     
        3959   270.19000000000000        113.65000000000001        28.353000000000002        998.40800000000002     
        3959   266.05000000000001        114.76000000000001        32.213000000000001        1015.8900000000000     
        3959   267.64999999999998        122.76000000000001        35.948999999999998        1033.3499999999999     
        3959   268.69999999999999        124.59999999999999        36.703000000000003        1050.9900000000000     
        3959   269.20999999999998        126.52000000000000        36.695000000000000        1068.4800000000000     
        3959   269.38999999999999        131.06000000000000        38.677999999999997        1086.0699000000000     
        3959   270.69000000000000        138.38999999999999        39.749000000000002        1103.7300000000000     
        3959   270.39999999999998        146.56999999999999        39.646000000000001        1121.2600000000000     
        3959   272.12000000000000        151.69000000000000        38.040999999999997        1138.7200000000000     
        3959   275.00999999999999        157.52000000000001        32.475000000000001        1173.6899000000001     
        3959   276.44999999999999        156.88000000000000        33.146000000000001        1191.4200000000001     
        3959   277.50999999999999        158.56000000000000        32.429000000000002        1208.9500000000000     
        3959   276.86000000000001        158.31999999999999        32.698999999999998        1226.5500000000000     
        3959   276.19999999999999        157.06999999999999        31.829999999999998        1244.1099999999999     
        3959   276.56000000000000        159.37000000000000        33.377000000000002        1261.5699000000000     
        3959   274.89999999999998        159.13000000000000        33.015999999999998        1279.0699000000000     
        3959   274.52999999999997        157.97000000000000        32.502000000000002        1296.7400000000000     
        3959   274.00999999999999        157.37000000000000        34.039000000000001        1314.3399999999999     
        3959   273.66000000000003        156.72000000000000        34.970999999999997        1331.9700000000000     
        3959   272.38999999999999        156.50000000000000        35.563000000000002        1349.6700000000001     
        3959   272.76999999999998        155.94999999999999        37.447000000000003        1367.3199000000000     
        3959   277.04000000000002        156.06999999999999        37.527999999999999        1384.8499999999999     
        3959   280.52999999999997        156.53000000000000        40.042999999999999        1402.4000000000001     
        3960   352.69000000000000        142.50999999999999        41.006999999999998        594.67499999999995     
        3960   348.32999999999998        145.97000000000000        42.460999999999999        612.29999999999995     
        3960   344.29000000000002        147.88999999999999        43.310000000000002        629.85799999999995     
        3960   342.25999999999999        149.52000000000001        44.709000000000003        647.40999999999997     
        3960   343.06999999999999        149.37000000000000        47.119999999999997        664.96400000000006     
        3960   340.89999999999998        145.63000000000000        49.692999999999998        682.53599999999994     
        3960   340.01999999999998        143.19999999999999        50.441000000000003        700.02300000000002     
        3960   340.49000000000001        141.56999999999999        52.003000000000000        717.56200000000001     
        3960   342.19999999999999        143.16999999999999        52.347999999999999        734.98400000000004     
        3960   343.33999999999997        139.74000000000001        55.636000000000003        752.59299999999996     
        3961   236.15000000000001        115.63000000000000        11.577999999999999        629.85799999999995     
        3961   234.13999999999999        118.80000000000000        13.760999999999999        647.40999999999997     
        3961   231.34000000000000        124.84999999999999        17.445000000000000        664.96400000000006     
        3961   231.30000000000001        128.00000000000000        18.968000000000000        682.53599999999994     
        3961   232.37000000000000        129.24000000000001        19.704000000000001        700.02300000000002     
        3961   232.36000000000001        130.03000000000000        19.428000000000001        717.56200000000001     
        3961   233.66000000000000        131.87000000000000        20.417999999999999        734.98400000000004     
        3961   235.69000000000000        134.25999999999999        19.518999999999998        752.59299999999996     
        3961   237.94999999999999        137.88999999999999        15.772000000000000        770.24000000000001     
        3961   239.50999999999999        138.75999999999999        15.016000000000000        787.77800000000002     
        3961   242.49000000000001        141.28000000000000        10.417000000000000        805.30300000000000     
        3962   70.521000000000001        165.93000000000001        61.877000000000002        647.40999999999997     
        3962   69.555999999999997        165.81000000000000        64.849000000000004        664.96400000000006     
        3962   68.686000000000007        168.15000000000001        63.488999999999997        682.53599999999994     
        3962   69.609999999999999        166.84000000000000        63.701000000000001        700.02300000000002     
        3962   70.873000000000005        168.30000000000001        61.561999999999998        717.56200000000001     
        3962   70.135999999999996        171.09000000000000        67.106999999999999        734.98400000000004     
        3962   68.780000000000001        173.91000000000000        67.790999999999997        752.59299999999996     
        3962   67.799999999999997        173.75000000000000        70.349999999999994        770.24000000000001     
        3962   67.697999999999993        172.25999999999999        70.022000000000006        787.77800000000002     
        3962   66.739000000000004        167.66000000000000        70.981999999999999        805.30300000000000     
        3963   277.80000000000001        51.215000000000003        13.023999999999999        647.40999999999997     
        3963   277.80000000000001        47.633000000000003        13.095000000000001        664.96400000000006     
        3963   275.52999999999997        43.994000000000000        12.916000000000000        682.53599999999994     
        3963   276.44000000000000        43.954999999999998        10.818000000000000        700.02300000000002     
        3963   278.08999999999997        42.585999999999999        11.372999999999999        717.56200000000001     
        3963   278.87000000000000        41.728999999999999        11.747999999999999        734.98400000000004     
        3963   279.31000000000000        41.177999999999997        11.835000000000001        752.59299999999996     
        3963   281.82999999999998        40.899999999999999        10.580000000000000        770.24000000000001     
        3963   284.57999999999998        40.466999999999999        9.6951999999999998        787.77800000000002     
        3964   302.64999999999998        159.61000000000001        48.497999999999998        647.40999999999997     
        3964   299.93000000000001        156.94000000000000        45.968000000000004        664.96400000000006     
        3964   297.35000000000002        158.21000000000001        47.813000000000002        682.53599999999994     
        3964   296.23000000000002        160.03999999999999        48.722000000000001        700.02300000000002     
        3964   298.32999999999998        160.88000000000000        50.750000000000000        717.56200000000001     
        3964   300.17000000000002        162.28999999999999        52.173999999999999        734.98400000000004     
        3964   302.61000000000001        163.09999999999999        53.197000000000003        752.59299999999996     
        3964   305.30000000000001        163.68000000000001        51.527999999999999        770.24000000000001     
        3964   309.47000000000003        164.02000000000001        49.863999999999997        787.77800000000002     
        3964   311.19999999999999        163.78000000000000        48.069000000000003        805.30300000000000     
        3964   314.08999999999997        165.34000000000000        47.277999999999999        822.90599999999995     
        3964   318.75000000000000        170.94999999999999        51.030000000000001        840.43100000000004     
        3964   318.48000000000002        171.59000000000000        50.314000000000000        857.96000000000004     
        3964   318.24000000000001        172.78000000000000        50.334000000000003        875.53399999999999     
        3964   315.57999999999998        176.49000000000001        52.604999999999997        893.19799999999998     
        3964   314.97000000000003        178.13000000000000        56.253000000000000        910.70899999999995     
        3964   314.52999999999997        178.34000000000000        58.715000000000003        928.38000000000000     
        3964   315.25999999999999        179.09999999999999        59.140999999999998        945.80100000000004     
        3964   318.62000000000000        182.00000000000000        61.716999999999999        963.34100000000001     
        3964   319.54000000000002        181.94999999999999        62.743000000000002        980.88000000000000     
        3964   320.29000000000002        180.72000000000000        64.596000000000004        998.40800000000002     
        3964   319.64999999999998        177.00000000000000        67.614000000000004        1015.8900000000000     
        3964   318.30000000000001        173.78999999999999        67.414000000000001        1033.3499999999999     
        3964   317.94000000000000        173.78000000000000        68.329999999999998        1050.9900000000000     
        3964   315.19000000000000        172.68000000000001        70.019999999999996        1068.4800000000000     
        3964   314.64999999999998        170.66999999999999        69.992000000000004        1086.0699000000000     
        3964   316.60000000000002        169.43000000000001        70.159999999999997        1103.7300000000000     
        3964   317.63999999999999        169.21000000000001        70.290999999999997        1121.2600000000000     
        3964   318.08999999999997        169.02000000000001        69.841999999999999        1138.7200000000000     
        3964   319.77999999999997        170.97000000000000        69.747000000000000        1156.3399999999999     
        3965   325.69999999999999        140.19000000000000        52.704000000000001        647.40999999999997     
        3965   329.48000000000002        142.03999999999999        45.786000000000001        664.96400000000006     
        3965   331.00999999999999        141.78999999999999        43.212000000000003        682.53599999999994     
        3965   334.94000000000000        143.36000000000001        40.643000000000001        700.02300000000002     
        3965   337.31000000000000        141.88000000000000        37.392000000000003        717.56200000000001     
        3965   337.68000000000001        141.09000000000000        34.572000000000003        734.98400000000004     
        3965   338.36000000000001        140.97999999999999        32.576000000000001        752.59299999999996     
        3965   339.13000000000000        140.78999999999999        30.645000000000000        770.24000000000001     
        3965   339.07999999999998        141.19999999999999        30.298999999999999        787.77800000000002     
        3965   339.30000000000001        140.41000000000000        31.681000000000001        805.30300000000000     
        3965   340.77999999999997        139.74000000000001        31.341999999999999        822.90599999999995     
        3965   341.45999999999998        140.44000000000000        32.585000000000001        840.43100000000004     
        3965   342.12000000000000        142.41000000000000        33.982999999999997        857.96000000000004     
        3965   341.92000000000002        144.36000000000001        36.390999999999998        875.53399999999999     
        3965   340.94000000000000        144.72999999999999        39.701000000000001        893.19799999999998     
        3965   340.10000000000002        144.44999999999999        38.862000000000002        910.70899999999995     
        3965   340.58999999999997        145.36000000000001        37.786999999999999        928.38000000000000     
        3965   338.77999999999997        146.78999999999999        38.167999999999999        945.80100000000004     
        3965   337.67000000000002        146.28000000000000        39.549999999999997        963.34100000000001     
        3965   336.93000000000001        146.90000000000001        42.537999999999997        980.88000000000000     
        3965   337.10000000000002        147.46000000000001        42.325000000000003        998.40800000000002     
        3965   338.69999999999999        148.49000000000001        43.808000000000000        1015.8900000000000     
        3965   340.95999999999998        149.75000000000000        47.685000000000002        1033.3499999999999     
        3965   344.50000000000000        150.81000000000000        48.767000000000003        1050.9900000000000     
        3965   347.12000000000000        153.19000000000000        49.798000000000002        1086.0699000000000     
        3965   347.51999999999998        157.62000000000000        48.155000000000001        1103.7300000000000     
        3965   348.30000000000001        159.41000000000000        51.139000000000003        1121.2600000000000     
        3965   349.27999999999997        159.25999999999999        50.668999999999997        1138.7200000000000     
        3965   349.50000000000000        160.91999999999999        50.947000000000003        1156.3399999999999     
        3965   351.31000000000000        166.09999999999999        52.363999999999997        1173.6899000000001     
        3965   351.87000000000000        168.94000000000000        52.466000000000001        1191.4200000000001     
        3965   351.77999999999997        169.41999999999999        50.741999999999997        1208.9500000000000     
        3965   348.25999999999999        175.11000000000001        53.630000000000003        1226.5500000000000     
        3965   348.31999999999999        175.94000000000000        54.677999999999997        1244.1099999999999     
        3965   348.38999999999999        176.36000000000001        58.320999999999998        1261.5699000000000     
        3965   348.69000000000000        178.11000000000001        61.692999999999998        1279.0699000000000     
        3965   350.29000000000002        180.69999999999999        66.317999999999998        1296.7400000000000     
        3965   352.06000000000000        180.53000000000000        66.635000000000005        1314.3399999999999     
        3965   349.94999999999999        180.63000000000000        66.528999999999996        1331.9700000000000     
        3965   350.62000000000000        180.63000000000000        62.872999999999998        1349.6700000000001     
        3965   351.08999999999997        180.00000000000000        63.313000000000002        1367.3199000000000     
        3965   348.11000000000001        178.08000000000001        65.216999999999999        1384.8499999999999     
        3965   345.75999999999999        178.28999999999999        65.176000000000002        1402.4000000000001     
        3966   298.79000000000002        31.783000000000001        9.6516999999999999        700.02300000000002     
        3966   299.13999999999999        32.262999999999998        10.744000000000000        717.56200000000001     
        3966   296.20999999999998        29.606999999999999        12.561000000000000        734.98400000000004     
        3966   294.60000000000002        28.111999999999998        14.462999999999999        752.59299999999996     
        3966   297.24000000000001        24.677000000000000        18.808000000000000        770.24000000000001     
        3966   296.41000000000003        19.047999999999998        19.963000000000001        787.77800000000002     
        3966   295.66000000000003        15.863000000000000        19.198000000000000        805.30300000000000     
        3966   298.69000000000000        10.260000000000000        20.498000000000001        822.90599999999995     
        3966   300.44999999999999        8.6891999999999996        19.173999999999999        840.43100000000004     
        3966   301.22000000000003        9.3627000000000002        17.539999999999999        857.96000000000004     
        3966   302.27999999999997        8.8754000000000008        17.837000000000000        875.53399999999999     
        3966   303.12000000000000        8.0129999999999999        19.009000000000000        893.19799999999998     
        3966   303.38000000000000        7.3654000000000002        18.721000000000000        910.70899999999995     
        3966   303.00000000000000        7.1059000000000001        18.193000000000001        928.38000000000000     
        3966   302.61000000000001        7.8883999999999999        18.434999999999999        945.80100000000004     
        3966   300.63000000000000        13.384000000000000        17.858000000000001        963.34100000000001     
        3966   299.31999999999999        17.684999999999999        20.113000000000000        980.88000000000000     
        3966   295.70999999999998        21.518000000000001        18.094999999999999        998.40800000000002     
        3966   295.70999999999998        24.805000000000000        19.920000000000002        1015.8900000000000     
        3966   294.11000000000001        28.530000000000001        20.742000000000001        1033.3499999999999     
        3966   293.25999999999999        29.992000000000001        20.376999999999999        1050.9900000000000     
        3966   292.88999999999999        34.244000000000000        19.449000000000002        1068.4800000000000     
        3966   293.00999999999999        34.926000000000002        19.356000000000002        1086.0699000000000     
        3966   293.55000000000001        33.640000000000001        19.638000000000002        1103.7300000000000     
        3966   294.68000000000001        32.880000000000003        17.805000000000000        1121.2600000000000     
        3966   297.20999999999998        33.651000000000003        16.271000000000001        1138.7200000000000     
        3966   299.14999999999998        35.100999999999999        15.714000000000000        1156.3399999999999     
        3966   303.57999999999998        35.404000000000003        16.780000000000001        1173.6899000000001     
        3966   304.89999999999998        35.975999999999999        18.753000000000000        1191.4200000000001     
        3966   304.81000000000000        36.850999999999999        18.722999999999999        1208.9500000000000     
        3966   304.44000000000000        38.762000000000000        19.152999999999999        1226.5500000000000     
        3966   306.33999999999997        42.645000000000003        15.548000000000000        1244.1099999999999     
        3966   304.45999999999998        45.280000000000001        13.057000000000000        1261.5699000000000     
        3966   302.88000000000000        48.020000000000003        9.8943999999999992        1279.0699000000000     
        3966   304.99000000000001        49.174999999999997        12.754000000000000        1296.7400000000000     
        3966   304.92000000000002        51.311999999999998        12.119999999999999        1314.3399999999999     
        3966   303.47000000000003        55.746000000000002        11.583000000000000        1331.9700000000000     
        3966   303.17000000000002        53.655999999999999        11.131000000000000        1349.6700000000001     
        3966   303.93000000000001        53.082000000000001        11.367000000000001        1367.3199000000000     
        3967   204.97000000000000        129.78999999999999        71.507000000000005        752.59299999999996     
        3967   206.22999999999999        125.22000000000000        70.027000000000001        770.24000000000001     
        3967   206.81999999999999        124.20999999999999        66.988000000000000        787.77800000000002     
        3967   206.34999999999999        119.50000000000000        64.447999999999993        805.30300000000000     
        3967   208.84000000000000        114.23999999999999        63.710999999999999        822.90599999999995     
        3967   208.52000000000001        110.72000000000000        64.906999999999996        840.43100000000004     
        3967   207.09000000000000        106.06000000000000        69.591999999999999        857.96000000000004     
        3968   337.69999999999999        142.19999999999999        65.756000000000000        752.59299999999996     
        3968   345.02999999999997        137.38999999999999        65.536000000000001        770.24000000000001     
        3968   349.29000000000002        135.90000000000001        65.600999999999999        787.77800000000002     
        3968   353.01999999999998        134.03000000000000        64.239999999999995        805.30300000000000     
        3968   343.45999999999998        138.84999999999999        62.509999999999998        857.96000000000004     
        3968   343.19999999999999        140.11000000000001        61.460000000000001        875.53399999999999     
        3968   348.82999999999998        139.44999999999999        62.432000000000002        893.19799999999998     
        3968   352.08999999999997        140.68000000000001        58.372999999999998        910.70899999999995     
        3969   223.50000000000000        123.39000000000000        61.418999999999997        840.43100000000004     
        3969   231.66000000000000        119.29000000000001        62.051000000000002        857.96000000000004     
        3969   235.43000000000001        117.29000000000001        58.369000000000000        875.53399999999999     
        3969   238.00000000000000        116.11000000000000        57.606000000000002        893.19799999999998     
        3969   240.38000000000000        115.94000000000000        56.457000000000001        910.70899999999995     
        3969   241.18000000000001        115.77000000000000        51.908999999999999        928.38000000000000     
        3969   242.19999999999999        116.22000000000000        49.451999999999998        945.80100000000004     
        3969   242.41999999999999        117.06000000000000        44.695000000000000        963.34100000000001     
        3969   242.63000000000000        116.51000000000001        42.909999999999997        980.88000000000000     
        3969   241.80000000000001        116.03000000000000        41.158000000000001        998.40800000000002     
        3969   241.44999999999999        113.20999999999999        38.658999999999999        1015.8900000000000     
        3969   241.00000000000000        111.94000000000000        37.692000000000000        1033.3499999999999     
        3969   239.25999999999999        111.86000000000000        38.457999999999998        1050.9900000000000     
        3969   238.50000000000000        111.98999999999999        39.655999999999999        1068.4800000000000     
        3969   237.50999999999999        114.72000000000000        40.095999999999997        1086.0699000000000     
        3969   237.28999999999999        114.97000000000000        40.890999999999998        1103.7300000000000     
        3969   238.05000000000001        118.50000000000000        39.853000000000002        1121.2600000000000     
        3969   241.50999999999999        122.69000000000000        37.572000000000003        1138.7200000000000     
        3969   241.96000000000001        124.38000000000000        38.417000000000002        1156.3399999999999     
        3969   242.63999999999999        126.17000000000000        38.844000000000001        1173.6899000000001     
        3969   242.91000000000000        126.59999999999999        39.265000000000001        1191.4200000000001     
        3969   244.31999999999999        128.38999999999999        39.286000000000001        1208.9500000000000     
        3969   247.19000000000000        128.88999999999999        41.735999999999997        1226.5500000000000     
        3969   252.61000000000001        130.05000000000001        38.436999999999998        1244.1099999999999     
        3969   255.27000000000001        129.11000000000001        38.219000000000001        1261.5699000000000     
        3969   255.37000000000000        128.38000000000000        36.787999999999997        1279.0699000000000     
        3969   257.63000000000000        124.77000000000000        34.817999999999998        1296.7400000000000     
        3969   260.74000000000001        120.92000000000000        31.835000000000001        1314.3399999999999     
        3969   262.66000000000003        116.58000000000000        28.635999999999999        1331.9700000000000     
        3969   266.51999999999998        113.86000000000000        29.231999999999999        1349.6700000000001     
        3969   269.80000000000001        111.09000000000000        27.812000000000001        1367.3199000000000     
        3969   271.69000000000000        110.56000000000000        24.995000000000001        1384.8499999999999     
        3969   274.08999999999997        109.58000000000000        25.875000000000000        1402.4000000000001     
        3970   335.60000000000002        168.43000000000001        71.385999999999996        840.43100000000004     
        3970   334.06999999999999        167.03999999999999        70.027000000000001        857.96000000000004     
        3970   335.69000000000000        169.19999999999999        67.606999999999999        875.53399999999999     
        3970   334.19999999999999        168.40000000000001        66.712999999999994        893.19799999999998     
        3970   332.23000000000002        169.18000000000001        67.076999999999998        910.70899999999995     
        3970   330.05000000000001        167.09999999999999        67.741000000000000        928.38000000000000     
        3970   328.00999999999999        165.63999999999999        69.810000000000002        945.80100000000004     
        3971   200.36000000000001        112.73000000000000        69.906000000000006        857.96000000000004     
        3971   199.08000000000001        112.23999999999999        68.150000000000006        875.53399999999999     
        3971   198.02000000000001        111.79000000000001        68.816999999999993        893.19799999999998     
        3971   198.06999999999999        110.08000000000000        66.923000000000002        910.70899999999995     
        3971   197.72000000000000        109.95999999999999        67.522999999999996        928.38000000000000     
        3971   197.28000000000000        107.55000000000000        67.799999999999997        945.80100000000004     
        3971   196.99000000000001        105.95999999999999        68.087999999999994        963.34100000000001     
        3971   196.25000000000000        106.52000000000000        70.153000000000006        980.88000000000000     
        3971   190.84000000000000        106.86000000000000        65.537000000000006        998.40800000000002     
        3971   188.50999999999999        106.77000000000000        67.242000000000004        1015.8900000000000     
        3971   186.97999999999999        106.50000000000000        67.521000000000001        1033.3499999999999     
        3971   184.19999999999999        106.83000000000000        68.088999999999999        1050.9900000000000     
        3971   180.19000000000000        106.66000000000000        68.492999999999995        1068.4800000000000     
        3971   178.61000000000001        106.77000000000000        67.561999999999998        1086.0699000000000     
        3971   178.33000000000001        107.56000000000000        66.555999999999997        1103.7300000000000     
        3971   177.62000000000000        107.93000000000001        66.626000000000005        1121.2600000000000     
        3971   178.00999999999999        109.84000000000000        63.859999999999999        1138.7200000000000     
        3971   178.09999999999999        109.43000000000001        65.299000000000007        1156.3399999999999     
        3971   178.41999999999999        108.90000000000001        66.126000000000005        1173.6899000000001     
        3971   178.69999999999999        108.31000000000000        67.408000000000001        1191.4200000000001     
        3971   178.62000000000000        109.05000000000000        68.471000000000004        1208.9500000000000     
        3971   177.69000000000000        109.86000000000000        68.016999999999996        1226.5500000000000     
        3971   177.58000000000001        110.66000000000000        67.801000000000002        1244.1099999999999     
        3971   175.55000000000001        108.76000000000001        67.603999999999999        1261.5699000000000     
        3971   176.49000000000001        108.47000000000000        66.412999999999997        1279.0699000000000     
        3971   176.62000000000000        107.70000000000000        68.998000000000005        1296.7400000000000     
        3971   178.15000000000001        108.42000000000000        67.573999999999998        1314.3399999999999     
        3971   176.09000000000000        106.29000000000001        69.292000000000002        1331.9700000000000     
        3971   175.44999999999999        106.42000000000000        68.572000000000003        1349.6700000000001     
        3971   175.47000000000000        106.91000000000000        66.866000000000000        1367.3199000000000     
        3971   175.34000000000000        107.79000000000001        66.373999999999995        1384.8499999999999     
        3972   334.63999999999999        133.31000000000000        55.436999999999998        875.53399999999999     
        3972   334.16000000000003        135.41999999999999        55.713999999999999        893.19799999999998     
        3972   340.88999999999999        144.13000000000000        49.143999999999998        945.80100000000004     
        3972   343.94000000000000        146.80000000000001        46.954999999999998        963.34100000000001     
        3972   344.61000000000001        147.56000000000000        47.680000000000000        980.88000000000000     
        3972   344.36000000000001        147.99000000000001        45.039000000000001        998.40800000000002     
        3972   345.10000000000002        147.09000000000000        41.441000000000003        1015.8900000000000     
        3972   346.02999999999997        147.37000000000000        37.764000000000003        1033.3499999999999     
        3972   347.75999999999999        148.49000000000001        36.851999999999997        1050.9900000000000     
        3972   347.32999999999998        149.28999999999999        37.347999999999999        1068.4800000000000     
        3972   346.35000000000002        147.21000000000001        37.832999999999998        1086.0699000000000     
        3972   346.76999999999998        147.09999999999999        37.854999999999997        1103.7300000000000     
        3972   346.61000000000001        147.97999999999999        35.856000000000002        1121.2600000000000     
        3972   347.97000000000003        147.34000000000000        35.231000000000002        1138.7200000000000     
        3972   348.64999999999998        147.88999999999999        34.052000000000000        1156.3399999999999     
        3972   348.56000000000000        146.97999999999999        33.774000000000001        1173.6899000000001     
        3972   348.41000000000003        146.61000000000001        34.738999999999997        1191.4200000000001     
        3972   349.57999999999998        145.90000000000001        35.582000000000001        1208.9500000000000     
        3972   350.19000000000000        142.81999999999999        36.795000000000002        1226.5500000000000     
        3972   349.57999999999998        141.58000000000001        37.576000000000001        1244.1099999999999     
        3972   349.33999999999997        141.47000000000000        38.546999999999997        1261.5699000000000     
        3972   349.06999999999999        141.50999999999999        39.783999999999999        1279.0699000000000     
        3972   349.00999999999999        141.81000000000000        38.912999999999997        1296.7400000000000     
        3972   348.31000000000000        142.03999999999999        36.341000000000001        1331.9700000000000     
        3972   349.68000000000001        143.84000000000000        38.148000000000003        1349.6700000000001     
        3972   350.22000000000003        143.21000000000001        38.215000000000003        1367.3199000000000     
        3972   349.97000000000003        142.74000000000001        37.850000000000001        1384.8499999999999     
        3972   350.56999999999999        143.09999999999999        39.878000000000000        1402.4000000000001     
        3973   69.497000000000000        157.18000000000001        71.347999999999999        910.70899999999995     
        3973   68.894000000000005        155.97000000000000        71.858999999999995        928.38000000000000     
        3973   69.563000000000002        156.63000000000000        68.897999999999996        963.34100000000001     
        3973   70.191999999999993        155.58000000000001        70.468000000000004        980.88000000000000     
        3973   69.750000000000000        155.59000000000000        68.436999999999998        998.40800000000002     
        3973   72.153000000000006        155.46000000000001        71.447999999999993        1015.8900000000000     
        3973   72.655000000000001        155.44999999999999        70.569999999999993        1033.3499999999999     
        3974   344.25000000000000        140.41000000000000        70.688000000000002        945.80100000000004     
        3974   345.22000000000003        141.50000000000000        67.385999999999996        963.34100000000001     
        3974   343.48000000000002        141.28999999999999        61.093000000000004        980.88000000000000     
        3974   344.99000000000001        137.88000000000000        55.841000000000001        998.40800000000002     
        3974   344.29000000000002        136.09000000000000        52.412999999999997        1015.8900000000000     
        3974   344.37000000000000        131.28000000000000        51.082000000000001        1033.3499999999999     
        3974   344.64999999999998        128.87000000000000        47.959000000000003        1050.9900000000000     
        3974   342.81999999999999        123.41000000000000        49.316000000000003        1068.4800000000000     
        3974   344.64999999999998        121.62000000000000        50.244000000000000        1086.0699000000000     
        3974   352.30000000000001        120.19000000000000        50.220999999999997        1103.7300000000000     
        3975   319.12000000000000        158.33000000000001        67.674000000000007        998.40800000000002     
        3975   317.00999999999999        161.25000000000000        65.352999999999994        1015.8900000000000     
        3975   314.63000000000000        162.25000000000000        62.045000000000002        1033.3499999999999     
        3975   312.67000000000002        159.56000000000000        57.982999999999997        1050.9900000000000     
        3975   311.27999999999997        158.53000000000000        55.015000000000001        1068.4800000000000     
        3975   310.43000000000001        155.44000000000000        51.018000000000001        1086.0699000000000     
        3975   312.35000000000002        153.59000000000000        45.027999999999999        1103.7300000000000     
        3975   312.63000000000000        151.38000000000000        44.692999999999998        1121.2600000000000     
        3975   313.43000000000001        151.00999999999999        45.383000000000003        1138.7200000000000     
        3975   313.81000000000000        150.06999999999999        47.098999999999997        1156.3399999999999     
        3975   310.38000000000000        149.05000000000001        47.625000000000000        1173.6899000000001     
        3975   310.37000000000000        145.87000000000000        47.356999999999999        1191.4200000000001     
        3975   308.64999999999998        143.33000000000001        43.177000000000000        1208.9500000000000     
        3975   306.54000000000002        143.84000000000000        40.985999999999997        1226.5500000000000     
        3975   308.50999999999999        140.81000000000000        34.597999999999999        1244.1099999999999     
        3975   308.31000000000000        140.03999999999999        29.137000000000000        1261.5699000000000     
        3975   307.36000000000001        138.18000000000001        24.844000000000001        1279.0699000000000     
        3975   305.91000000000003        137.34999999999999        22.427000000000000        1296.7400000000000     
        3975   305.37000000000000        139.74000000000001        19.602000000000000        1314.3399999999999     
        3975   303.26999999999998        139.88000000000000        17.986999999999998        1331.9700000000000     
        3975   300.19000000000000        138.25999999999999        15.028000000000000        1349.6700000000001     
        3975   297.00000000000000        132.94000000000000        13.321000000000000        1367.3199000000000     
        3975   296.10000000000002        129.00000000000000        10.031000000000001        1384.8499999999999     
        3975   295.88999999999999        125.97000000000000        9.8829999999999991        1402.4000000000001     
        3976   272.19000000000000        28.567000000000000        12.255000000000001        1050.9900000000000     
        3976   272.50999999999999        24.581000000000000        15.377000000000001        1068.4800000000000     
        3976   273.27999999999997        21.861000000000001        18.481999999999999        1086.0699000000000     
        3976   271.94999999999999        22.765999999999998        19.012000000000000        1103.7300000000000     
        3976   265.20999999999998        21.707999999999998        24.759000000000000        1121.2600000000000     
        3976   264.06000000000000        21.905000000000001        26.882000000000001        1138.7200000000000     
        3976   263.52999999999997        20.645000000000000        29.387000000000000        1156.3399999999999     
        3977   113.75000000000000        251.50000000000000        14.119000000000000        1068.4800000000000     
        3977   118.70000000000000        252.31999999999999        17.105000000000000        1086.0699000000000     
        3977   120.73000000000000        251.09999999999999        19.414000000000001        1103.7300000000000     
        3977   121.88000000000000        250.94999999999999        19.675999999999998        1121.2600000000000     
        3977   125.05000000000000        250.90000000000001        24.951000000000001        1138.7200000000000     
        3977   125.52000000000000        250.63000000000000        25.847000000000001        1156.3399999999999     
        3977   126.91000000000000        250.53999999999999        25.516999999999999        1173.6899000000001     
        3977   129.59000000000000        248.33000000000001        31.739999999999998        1191.4200000000001     
        3977   129.24000000000001        245.06000000000000        38.046999999999997        1208.9500000000000     
        3977   128.34999999999999        241.28999999999999        41.235999999999997        1226.5500000000000     
        3977   128.88000000000000        239.25000000000000        44.304000000000002        1244.1099999999999     
        3977   130.88000000000000        238.84000000000000        46.213999999999999        1261.5699000000000     
        3977   132.06000000000000        238.22999999999999        47.252000000000002        1279.0699000000000     
        3977   131.91999999999999        237.78999999999999        46.475999999999999        1296.7400000000000     
        3977   131.19000000000000        236.72000000000000        49.027000000000001        1314.3399999999999     
        3977   131.05000000000001        236.90000000000001        50.973999999999997        1331.9700000000000     
        3977   129.88999999999999        236.34000000000000        51.463999999999999        1349.6700000000001     
        3977   131.43000000000001        235.50999999999999        54.177999999999997        1367.3199000000000     
        3977   133.37000000000000        234.50000000000000        55.460000000000001        1384.8499999999999     
        3977   133.44000000000000        233.50999999999999        55.743000000000002        1402.4000000000001     
        3978   269.44999999999999        33.063000000000002        56.340000000000003        1086.0699000000000     
        3978   276.27999999999997        31.477000000000000        49.984000000000002        1103.7300000000000     
        3978   275.92000000000002        31.402000000000001        46.881000000000000        1121.2600000000000     
        3978   275.47000000000003        32.186999999999998        46.710999999999999        1138.7200000000000     
        3978   275.44000000000000        33.529000000000003        44.404000000000003        1156.3399999999999     
        3978   276.97000000000003        35.548000000000002        40.979999999999997        1173.6899000000001     
        3978   276.63999999999999        36.273000000000003        37.985999999999997        1191.4200000000001     
        3978   276.07999999999998        36.156999999999996        36.718000000000004        1208.9500000000000     
        3979   210.15000000000001        148.86000000000001        71.448999999999998        1103.7300000000000     
        3979   211.69000000000000        146.53000000000000        65.590000000000003        1121.2600000000000     
        3979   213.31000000000000        145.22000000000000        59.746000000000002        1138.7200000000000     
        3979   214.66000000000000        142.25000000000000        57.061000000000000        1156.3399999999999     
        3979   211.86000000000001        136.02000000000001        54.750999999999998        1173.6899000000001     
        3979   209.08000000000001        135.90000000000001        51.881000000000000        1191.4200000000001     
        3979   206.66999999999999        139.53999999999999        49.290999999999997        1208.9500000000000     
        3979   206.02000000000001        141.46000000000001        48.256000000000000        1226.5500000000000     
        3979   207.12000000000000        143.30000000000001        45.341999999999999        1244.1099999999999     
        3979   207.18000000000001        142.78999999999999        45.122000000000000        1261.5699000000000     
        3979   209.15000000000001        148.13999999999999        43.698000000000000        1279.0699000000000     
        3979   209.87000000000000        149.72999999999999        44.631999999999998        1296.7400000000000     
        3979   211.86000000000001        154.25000000000000        44.877000000000002        1314.3399999999999     
        3979   211.86000000000001        157.58000000000001        45.878000000000000        1331.9700000000000     
        3979   210.66000000000000        161.46000000000001        46.098999999999997        1349.6700000000001     
        3979   208.84000000000000        167.03000000000000        45.698000000000000        1367.3199000000000     
        3979   206.33000000000001        169.03999999999999        46.682000000000002        1384.8499999999999     
        3979   204.33000000000001        173.63999999999999        45.887999999999998        1402.4000000000001     
        3980   294.63000000000000        33.234999999999999        45.804000000000002        1121.2600000000000     
        3980   298.44000000000000        33.960999999999999        43.968000000000004        1138.7200000000000     
        3980   300.38999999999999        34.978999999999999        42.619000000000000        1156.3399999999999     
        3980   303.88000000000000        34.350999999999999        43.442999999999998        1173.6899000000001     
        3980   305.48000000000002        36.158000000000001        42.997999999999998        1191.4200000000001     
        3980   304.45999999999998        37.073000000000000        45.249000000000002        1208.9500000000000     
        3980   305.38000000000000        40.595999999999997        44.722999999999999        1226.5500000000000     
        3980   306.38999999999999        42.921999999999997        40.936000000000000        1244.1099999999999     
        3980   304.05000000000001        46.682000000000002        39.203000000000003        1261.5699000000000     
        3980   304.42000000000002        47.271000000000001        35.680999999999997        1279.0699000000000     
        3980   304.95999999999998        48.771999999999998        39.979999999999997        1296.7400000000000     
        3980   303.63999999999999        52.070000000000000        41.795000000000002        1314.3399999999999     
        3980   303.97000000000003        53.594999999999999        37.652000000000001        1331.9700000000000     
        3981   315.43000000000001        78.329999999999998        10.356999999999999        1173.6899000000001     
        3981   316.24000000000001        79.998000000000005        14.906000000000001        1191.4200000000001     
        3981   317.56000000000000        86.680000000000007        16.532000000000000        1208.9500000000000     
        3981   318.98000000000002        88.635000000000005        17.149000000000001        1226.5500000000000     
        3981   321.72000000000003        92.397000000000006        17.085999999999999        1244.1099999999999     
        3981   322.75999999999999        94.722999999999999        18.347999999999999        1261.5699000000000     
        3981   322.85000000000002        96.171000000000006        20.704999999999998        1279.0699000000000     
        3981   329.19999999999999        101.83000000000000        26.405000000000001        1296.7400000000000     
        3981   334.60000000000002        100.76000000000001        28.206000000000000        1314.3399999999999     
        3981   338.27999999999997        99.646000000000001        28.341999999999999        1331.9700000000000     
        3981   341.33999999999997        100.84999999999999        29.012000000000000        1349.6700000000001     
        3981   344.81999999999999        98.088999999999999        29.803999999999998        1367.3199000000000     
        3982   326.72000000000003        176.15000000000001        64.631000000000000        1191.4200000000001     
        3982   326.70999999999998        175.02000000000001        63.384999999999998        1208.9500000000000     
        3982   327.79000000000002        174.88000000000000        60.540999999999997        1226.5500000000000     
        3982   327.73000000000002        175.41999999999999        56.389000000000003        1244.1099999999999     
        3982   326.98000000000002        174.61000000000001        55.078000000000003        1261.5699000000000     
        3982   325.79000000000002        172.66999999999999        55.103000000000002        1279.0699000000000     
        3982   320.26999999999998        172.31999999999999        55.270000000000003        1296.7400000000000     
        3982   319.81999999999999        173.09000000000000        52.133000000000003        1314.3399999999999     
        3982   315.06000000000000        171.19999999999999        53.439000000000000        1331.9700000000000     
        3982   312.72000000000003        170.66999999999999        52.841999999999999        1349.6700000000001     
        3982   307.38000000000000        170.02000000000001        50.969000000000001        1367.3199000000000     
        3982   303.63999999999999        166.75999999999999        46.496000000000002        1384.8499999999999     
        3982   302.72000000000003        164.43000000000001        44.066000000000003        1402.4000000000001     
        3983   275.22000000000003        39.189999999999998        29.053000000000001        1226.5500000000000     
        3983   275.48000000000002        38.801000000000002        31.949000000000002        1244.1099999999999     
        3983   275.26999999999998        42.658000000000001        31.798999999999999        1261.5699000000000     
        3983   271.50999999999999        49.378999999999998        29.073000000000000        1296.7400000000000     
        3983   271.14999999999998        50.853999999999999        25.135000000000002        1314.3399999999999     
        3983   270.61000000000001        49.979999999999997        26.369000000000000        1331.9700000000000     
        3983   269.14999999999998        54.408000000000001        22.428999999999998        1367.3199000000000     
        3983   266.76999999999998        56.917999999999999        21.666000000000000        1384.8499999999999     
        3983   267.13999999999999        62.847000000000001        23.146999999999998        1402.4000000000001     
        3984   284.29000000000002        21.789999999999999        70.165999999999997        1226.5500000000000     
        3984   283.43000000000001        21.629000000000001        70.924000000000007        1244.1099999999999     
        3984   283.43000000000001        19.460000000000001        71.269000000000005        1261.5699000000000     
        3984   283.67000000000002        18.231000000000002        66.825999999999993        1279.0699000000000     
        3984   282.00999999999999        18.584000000000000        66.843999999999994        1296.7400000000000     
        3984   281.10000000000002        20.948000000000000        65.025999999999996        1314.3399999999999     
        3984   274.98000000000002        23.974000000000000        66.066000000000003        1331.9700000000000     
        3984   276.07999999999998        23.753000000000000        62.490000000000002        1349.6700000000001     
        3984   274.36000000000001        24.114999999999998        62.000999999999998        1367.3199000000000     
        3984   275.25999999999999        23.774000000000001        61.161000000000001        1384.8499999999999     
        3984   274.77999999999997        23.713000000000001        61.018999999999998        1402.4000000000001     
        3985   6.4904000000000002        228.21000000000001        32.703000000000003        1244.1099999999999     
        3985   6.1791999999999998        230.50999999999999        32.031999999999996        1261.5699000000000     
        3985   6.0088999999999997        239.65000000000001        27.074999999999999        1314.3399999999999     
        3985   7.1936000000000000        245.90000000000001        29.550999999999998        1349.6700000000001     
        3985   8.1408000000000005        248.34999999999999        29.812000000000001        1367.3199000000000     
        3985   9.0789000000000009        251.68000000000001        30.228999999999999        1384.8499999999999     
        3985   11.704000000000001        256.94999999999999        27.736000000000001        1402.4000000000001     
        3986   66.656000000000006        155.83000000000001        69.805000000000007        1261.5699000000000     
        3986   66.927999999999997        155.37000000000000        69.923000000000002        1279.0699000000000     
        3986   67.323999999999998        154.77000000000001        69.661000000000001        1296.7400000000000     
        3986   67.783000000000001        156.65000000000001        68.614000000000004        1314.3399999999999     
        3986   68.367999999999995        156.55000000000001        68.147000000000006        1331.9700000000000     
        3986   68.671000000000006        157.03000000000000        67.713999999999999        1349.6700000000001     
        3986   70.881000000000000        159.09999999999999        67.483999999999995        1367.3199000000000     
        3987   329.88999999999999        179.47999999999999        63.780000000000001        1261.5699000000000     
        3987   330.01999999999998        178.99000000000001        61.244999999999997        1279.0699000000000     
        3987   332.41000000000003        178.75999999999999        58.322000000000003        1296.7400000000000     
        3987   333.94000000000000        179.34000000000000        56.457000000000001        1314.3399999999999     
        3987   336.00000000000000        180.93000000000001        52.659999999999997        1331.9700000000000     
        3987   337.87000000000000        182.44999999999999        50.465000000000003        1349.6700000000001     
        3987   341.68000000000001        184.53999999999999        48.622000000000000        1367.3199000000000     
        3987   340.13000000000000        183.53000000000000        48.087000000000003        1384.8499999999999     
        3987   340.42000000000002        185.19999999999999        46.122999999999998        1402.4000000000001     
        3988   351.02999999999997        109.30000000000000        30.539999999999999        1261.5699000000000     
        3988   349.50000000000000        110.00000000000000        28.989999999999998        1279.0699000000000     
        3988   347.76999999999998        111.88000000000000        26.963000000000001        1296.7400000000000     
        3988   346.55000000000001        111.83000000000000        23.404000000000000        1314.3399999999999     
        3988   346.86000000000001        110.36000000000000        20.908999999999999        1331.9700000000000     
        3988   345.31000000000000        108.19000000000000        20.347000000000001        1349.6700000000001     
        3988   345.36000000000001        104.58000000000000        21.027999999999999        1367.3199000000000     
        3988   346.92000000000002        101.76000000000001        17.408000000000001        1384.8499999999999     
        3988   348.54000000000002        99.820999999999998        16.923999999999999        1402.4000000000001     
        3989   73.658000000000001        213.09999999999999        9.0043000000000006        1279.0699000000000     
        3989   74.376999999999995        213.03999999999999        11.698000000000000        1296.7400000000000     
        3989   75.370999999999995        213.56999999999999        12.656000000000001        1314.3399999999999     
        3989   78.123999999999995        215.74000000000001        12.773000000000000        1331.9700000000000     
        3989   80.808999999999997        218.46000000000001        13.474000000000000        1349.6700000000001     
        3989   83.677999999999997        220.13000000000000        13.768000000000001        1367.3199000000000     
        3989   83.953000000000003        221.84000000000000        13.375999999999999        1384.8499999999999     
        3989   86.126999999999995        223.31999999999999        15.417000000000000        1402.4000000000001     
        3990   289.88999999999999        130.50999999999999        71.638999999999996        1279.0699000000000     
        3990   289.17000000000002        132.50999999999999        70.114999999999995        1314.3399999999999     
        3990   290.31000000000000        134.58000000000001        66.713999999999999        1331.9700000000000     
        3990   292.82999999999998        139.53999999999999        64.335999999999999        1349.6700000000001     
        3990   294.44000000000000        142.72999999999999        65.831999999999994        1367.3199000000000     
        3990   292.49000000000001        147.43000000000001        64.189999999999998        1384.8499999999999     
        3990   292.06999999999999        147.31999999999999        66.471999999999994        1402.4000000000001     
        3991   308.39999999999998        144.74000000000001        71.510000000000005        1279.0699000000000     
        3991   308.06000000000000        142.50999999999999        70.105000000000004        1296.7400000000000     
        3991   304.33999999999997        138.93000000000001        67.616000000000000        1314.3399999999999     
        3991   303.07999999999998        136.72999999999999        64.379000000000005        1331.9700000000000     
        3991   301.44000000000000        134.28999999999999        59.814999999999998        1349.6700000000001     
        3991   300.69999999999999        134.49000000000001        53.676000000000002        1367.3199000000000     
        3991   302.07999999999998        133.03999999999999        48.917999999999999        1384.8499999999999     
        3991   303.69000000000000        130.72000000000000        47.466000000000001        1402.4000000000001     
        3992   14.678000000000001        167.19000000000000        53.841000000000001        0.0000000000000000     
        3992   14.292000000000000        169.13999999999999        51.356999999999999        13.990000000000000     
        3992   14.401000000000000        169.62000000000000        52.168999999999997        27.949999999999999     
        3992   14.994000000000000        170.99000000000001        52.884000000000000        41.831000000000003     
        3992   15.679000000000000        172.31999999999999        52.929000000000002        55.738999999999997     
        3992   16.588999999999999        171.63000000000000        53.192000000000000        69.713999999999999     
        3992   17.904000000000000        172.46000000000001        52.537999999999997        83.665000000000006     
        3992   17.821999999999999        174.47999999999999        52.566000000000003        111.52000000000000     
        3993   21.324000000000002        70.882000000000005        32.051000000000002        0.0000000000000000     
        3993   22.100999999999999        70.944000000000003        31.704999999999998        13.990000000000000     
        3993   22.382999999999999        71.415000000000006        32.052000000000000        27.949999999999999     
        3993   24.106000000000002        71.168999999999997        32.792999999999999        41.831000000000003     
        3993   26.998999999999999        70.644999999999996        32.749000000000002        55.738999999999997     
        3993   27.422000000000001        71.182000000000002        32.923999999999999        69.713999999999999     
        3993   27.683000000000000        68.206000000000003        33.753999999999998        83.665000000000006     
        3993   26.605000000000000        67.664000000000001        33.433000000000000        97.719999999999999     
        3993   27.004999999999999        68.218999999999994        32.097000000000001        111.52000000000000     
        3993   27.683000000000000        67.308999999999997        31.899000000000001        125.45999999999999     
        3993   25.690000000000001        68.073999999999998        31.167999999999999        139.44600000000000     
        3993   24.869000000000000        66.945999999999998        30.061000000000000        153.42099999999999     
        3993   25.222000000000001        66.953999999999994        30.684000000000001        167.34999999999999     
        3993   26.792000000000002        66.293999999999997        29.149999999999999        181.24400000000000     
        3993   26.058000000000000        65.971999999999994        29.050000000000001        195.21100000000001     
        3993   25.930000000000000        65.289000000000001        29.393000000000001        209.15700000000001     
        3993   25.073000000000000        65.361999999999995        32.186999999999998        223.07900000000001     
        3993   23.774999999999999        65.563999999999993        32.064000000000000        237.05699999999999     
        3993   23.012000000000000        65.459999999999994        31.533999999999999        264.97100000000000     
        3993   22.494000000000000        65.274000000000001        32.203000000000003        278.98599999999999     
        3993   21.856999999999999        64.477999999999994        31.225999999999999        293.13400000000001     
        3993   20.620999999999999        64.790999999999997        29.280000000000001        307.11799999999999     
        3993   20.963999999999999        64.748000000000005        28.777999999999999        321.01299999999998     
        3993   21.050999999999998        64.528999999999996        28.995999999999999        334.94000000000000     
        3993   20.521000000000001        64.179000000000002        27.361999999999998        348.90100000000001     
        3993   19.995000000000001        63.284999999999997        27.939000000000000        362.84199999999998     
        3993   19.478999999999999        62.615000000000002        27.893000000000001        376.95600000000002     
        3993   19.581000000000000        61.853000000000002        28.649000000000001        390.95499999999998     
        3993   19.747000000000000        62.200000000000003        29.713999999999999        404.94600000000003     
        3993   20.100999999999999        60.936999999999998        28.616000000000000        418.91300000000001     
        3993   20.013000000000002        59.375999999999998        27.251000000000001        432.80700000000002     
        3993   20.151000000000000        58.789999999999999        27.128000000000000        446.88799999999998     
        3993   20.260999999999999        59.323999999999998        27.832000000000001        460.93099999999998     
        3993   18.957000000000001        59.728000000000002        26.297000000000001        474.89100000000002     
        3993   17.736000000000001        59.664999999999999        25.780000000000001        488.88400000000001     
        3993   17.548999999999999        59.399000000000001        25.193999999999999        502.89499999999998     
        3993   17.244000000000000        59.262000000000000        25.535000000000000        517.04600000000005     
        3993   16.853000000000002        59.094000000000001        25.338000000000001        531.09400000000005     
        3993   16.542999999999999        59.316000000000003        25.082999999999998        545.04200000000003     
        3993   15.869000000000000        59.531999999999996        25.388000000000002        559.04999999999995     
        3993   14.570000000000000        59.250999999999998        24.788000000000000        572.98400000000004     
        3993   13.852000000000000        59.168999999999997        25.079000000000001        586.81200000000001     
        3993   12.919000000000000        59.462000000000003        24.728999999999999        600.83699999999999     
        3993   12.706000000000000        59.314999999999998        25.021000000000001        614.87300000000005     
        3993   12.458000000000000        59.386000000000003        25.616000000000000        628.78200000000004     
        3993   12.442000000000000        59.478000000000002        27.323000000000000        642.73500000000001     
        3993   11.663000000000000        59.634000000000000        28.160000000000000        656.68700000000001     
        3993   10.095000000000001        58.524000000000001        30.070000000000000        670.61500000000001     
        3993   7.7803000000000004        56.755000000000003        33.118000000000002        684.63900000000001     
        3994   29.484999999999999        70.109999999999999        31.928000000000001        0.0000000000000000     
        3994   27.995000000000001        70.081000000000003        33.405000000000001        13.990000000000000     
        3994   27.085999999999999        70.340000000000003        32.131999999999998        27.949999999999999     
        3994   20.693000000000001        70.813999999999993        31.632999999999999        55.738999999999997     
        3994   19.992999999999999        70.614999999999995        31.206000000000000        69.713999999999999     
        3994   19.512000000000000        71.382999999999996        32.862000000000002        83.665000000000006     
        3994   20.001999999999999        71.820999999999998        31.503000000000000        97.719999999999999     
        3994   19.439000000000000        70.713999999999999        30.584000000000000        111.52000000000000     
        3994   19.106999999999999        69.593000000000004        29.603999999999999        125.45999999999999     
        3994   18.789000000000001        68.015000000000001        29.594999999999999        139.44600000000000     
        3994   19.096000000000000        67.218999999999994        30.896000000000001        153.42099999999999     
        3994   19.248000000000001        67.323999999999998        32.332000000000001        167.34999999999999     
        3994   19.114000000000001        66.778000000000006        34.537999999999997        181.24400000000000     
        3994   20.231000000000002        67.203999999999994        33.765999999999998        195.21100000000001     
        3994   20.379999999999999        67.209999999999994        34.814999999999998        209.15700000000001     
        3994   20.161000000000001        67.844999999999999        31.498000000000001        251.08600000000001     
        3994   19.193999999999999        69.332999999999998        30.779000000000000        264.97100000000000     
        3994   19.971000000000000        68.984999999999999        31.413000000000000        278.98599999999999     
        3994   20.271000000000001        70.167000000000002        31.584000000000000        293.13400000000001     
        3994   19.416000000000000        71.379999999999995        30.457000000000001        307.11799999999999     
        3994   18.294000000000000        72.269000000000005        30.094000000000001        321.01299999999998     
        3994   18.007000000000001        72.263000000000005        30.440999999999999        334.94000000000000     
        3994   18.529000000000000        73.453999999999994        30.315999999999999        348.90100000000001     
        3994   18.896999999999998        74.597999999999999        30.187000000000001        362.84199999999998     
        3994   18.312000000000001        74.688000000000002        30.288000000000000        376.95600000000002     
        3994   18.231000000000002        75.096000000000004        30.393999999999998        390.95499999999998     
        3994   17.486000000000001        76.673000000000002        29.103000000000002        404.94600000000003     
        3994   17.420000000000002        77.317999999999998        28.952000000000002        418.91300000000001     
        3994   16.968000000000000        77.076999999999998        27.646000000000001        432.80700000000002     
        3994   17.414000000000001        77.343000000000004        29.126999999999999        446.88799999999998     
        3994   16.420000000000002        78.078999999999994        29.363000000000000        460.93099999999998     
        3994   16.728000000000002        78.564999999999998        29.867999999999999        474.89100000000002     
        3994   16.582000000000001        78.076999999999998        30.175000000000001        488.88400000000001     
        3994   16.231999999999999        79.040999999999997        29.867999999999999        502.89499999999998     
        3994   16.318999999999999        78.119000000000000        30.428000000000001        517.04600000000005     
        3994   16.192000000000000        78.706000000000003        30.820000000000000        531.09400000000005     
        3994   15.675000000000001        79.310000000000002        29.803999999999998        545.04200000000003     
        3994   15.407000000000000        78.647999999999996        31.617999999999999        559.04999999999995     
        3994   15.337000000000000        77.569999999999993        31.123000000000001        572.98400000000004     
        3994   13.606999999999999        76.998999999999995        32.109999999999999        586.81200000000001     
        3994   12.685000000000000        75.787000000000006        34.302999999999997        600.83699999999999     
        3994   13.457000000000001        75.022999999999996        34.494999999999997        614.87300000000005     
        3994   14.292999999999999        74.218999999999994        35.966999999999999        628.78200000000004     
        3994   15.990000000000000        73.106999999999999        37.293999999999997        642.73500000000001     
        3994   18.295000000000002        72.742000000000004        38.494999999999997        656.68700000000001     
        3994   18.960000000000001        72.340000000000003        38.350999999999999        670.61500000000001     
        3994   19.402000000000001        71.784999999999997        37.622999999999998        684.63900000000001     
        3994   19.905000000000001        71.825000000000003        37.265000000000001        698.55600000000004     
        3994   20.204999999999998        71.153000000000006        41.146000000000001        712.56899999999996     
        3994   21.274000000000001        70.972999999999999        42.552000000000000        726.54399999999998     
        3994   21.649999999999999        70.787999999999997        42.625000000000000        740.54100000000005     
        3994   22.398000000000000        70.829999999999998        42.481000000000002        754.52300000000002     
        3994   22.742000000000001        70.474999999999994        41.082999999999998        768.46299999999997     
        3994   21.896000000000001        70.831999999999994        40.674999999999997        782.35000000000002     
        3994   21.585000000000001        70.369000000000000        40.648000000000003        796.28599999999994     
        3994   20.416000000000000        71.182000000000002        39.734999999999999        810.29999999999995     
        3994   21.050999999999998        70.043000000000006        39.549999999999997        824.28899999999999     
        3994   20.817000000000000        70.150000000000006        39.478999999999999        838.23000000000002     
        3994   20.292999999999999        69.605000000000004        39.162999999999997        852.34100000000001     
        3994   18.969000000000001        70.325999999999993        37.064999999999998        866.25699999999995     
        3994   21.491000000000000        71.379999999999995        38.207000000000001        880.26300000000003     
        3994   22.076000000000001        72.316999999999993        37.003000000000000        894.18100000000004     
        3994   23.602000000000000        70.674000000000007        36.162999999999997        908.13999999999999     
        3994   24.837000000000000        69.088999999999999        34.837000000000003        922.19299999999998     
        3994   24.774000000000001        67.042000000000002        35.835000000000001        936.06399999999996     
        3994   23.395000000000000        64.471999999999994        34.073999999999998        949.96400000000006     
        3994   22.847999999999999        63.241999999999997        34.097999999999999        963.93399999999997     
        3994   22.623999999999999        62.420999999999999        33.326000000000001        977.92100000000005     
        3994   23.574000000000002        61.771000000000001        33.808999999999997        991.90499999999997     
        3994   25.931999999999999        63.701000000000001        32.401000000000003        1005.7800000000000     
        3994   25.067000000000000        64.290000000000006        32.247000000000000        1019.8500000000000     
        3994   23.850000000000001        64.349999999999994        32.039000000000001        1033.7200000000000     
        3994   23.780999999999999        64.876999999999995        30.553999999999998        1047.5500000000000     
        3994   24.056999999999999        65.423000000000002        30.378000000000000        1061.3599999999999     
        3994   23.236999999999998        65.695999999999998        29.594000000000001        1075.3199000000000     
        3994   23.952999999999999        65.239000000000004        31.111000000000001        1089.2600000000000     
        3994   23.710000000000001        65.802000000000007        29.562999999999999        1103.4200000000001     
        3994   23.579000000000001        66.033000000000001        30.751999999999999        1117.7200000000000     
        3994   23.277999999999999        65.495999999999995        28.920000000000002        1131.8000000000000     
        3994   23.045999999999999        64.268000000000001        28.643999999999998        1146.1300000000001     
        3994   23.687999999999999        63.607999999999997        27.878000000000000        1160.2800000000000     
        3994   23.928000000000001        62.936000000000000        27.207999999999998        1174.3299999999999     
        3994   24.503000000000000        62.268999999999998        28.335000000000001        1188.6801000000000     
        3994   24.359000000000002        62.344000000000001        28.027999999999999        1202.5200000000000     
        3994   24.039000000000001        62.686999999999998        28.221000000000000        1216.5799999999999     
        3994   24.454000000000001        62.552999999999997        28.184000000000001        1230.5600999999999     
        3994   23.687000000000001        62.530999999999999        27.544000000000000        1244.6099999999999     
        3994   23.266999999999999        62.161999999999999        28.190000000000001        1258.6099999999999     
        3994   22.966000000000001        61.268000000000001        31.396999999999998        1272.5999999999999     
        3994   20.620000000000001        63.110999999999997        33.834000000000003        1286.5600999999999     
        3994   19.812000000000001        64.968999999999994        35.514000000000003        1300.6700000000001     
        3994   19.349000000000000        65.271000000000001        37.341999999999999        1314.7000000000000     
        3994   18.588000000000001        66.665000000000006        36.954999999999998        1328.7200000000000     
        3994   18.481000000000002        67.094999999999999        37.813000000000002        1342.6600000000001     
        3994   16.114999999999998        69.335999999999999        39.457000000000001        1356.7300000000000     
        3995   44.201000000000001        86.942999999999998        19.699999999999999        0.0000000000000000     
        3995   45.332999999999998        88.906999999999996        18.425999999999998        13.990000000000000     
        3995   45.606999999999999        89.262000000000000        18.234999999999999        27.949999999999999     
        3995   45.304000000000002        89.856999999999999        19.242999999999999        41.831000000000003     
        3995   45.378000000000000        91.388999999999996        19.132000000000001        55.738999999999997     
        3995   49.533000000000001        94.626999999999995        21.824000000000002        69.713999999999999     
        3995   51.213000000000001        94.503000000000000        21.468000000000000        83.665000000000006     
        3995   51.545999999999999        95.225999999999999        21.794000000000000        97.719999999999999     
        3995   52.438000000000002        96.334000000000003        20.786000000000001        111.52000000000000     
        3995   52.698000000000000        97.519999999999996        21.763000000000002        125.45999999999999     
        3995   52.308000000000000        100.53000000000000        19.757000000000001        139.44600000000000     
        3995   52.719999999999999        101.56000000000000        18.303999999999998        153.42099999999999     
        3995   52.271000000000001        104.84999999999999        17.577000000000002        167.34999999999999     
        3995   51.341999999999999        107.58000000000000        16.297000000000001        181.24400000000000     
        3995   51.311999999999998        110.45000000000000        14.714000000000000        195.21100000000001     
        3995   51.292000000000002        110.81999999999999        15.644000000000000        209.15700000000001     
        3995   53.055000000000000        113.12000000000000        15.041000000000000        223.07900000000001     
        3995   58.649000000000001        116.19000000000000        17.940999999999999        237.05699999999999     
        3995   61.296999999999997        120.62000000000000        18.800999999999998        251.08600000000001     
        3995   62.796999999999997        124.27000000000000        19.777000000000001        264.97100000000000     
        3995   62.527000000000001        127.20999999999999        21.167000000000002        278.98599999999999     
        3995   63.002000000000002        128.72999999999999        21.405999999999999        293.13400000000001     
        3995   63.576999999999998        134.27000000000001        22.797999999999998        307.11799999999999     
        3995   63.439000000000000        136.78000000000000        23.076000000000001        321.01299999999998     
        3995   62.908999999999999        139.87000000000000        25.643000000000001        334.94000000000000     
        3995   62.488000000000000        140.38999999999999        27.564000000000000        348.90100000000001     
        3995   63.645000000000003        140.81000000000000        28.776000000000000        362.84199999999998     
        3995   63.598999999999997        140.78999999999999        29.132000000000001        376.95600000000002     
        3995   62.747999999999998        143.19999999999999        32.564999999999998        390.95499999999998     
        3995   63.823999999999998        145.31999999999999        32.249000000000002        404.94600000000003     
        3995   64.501999999999995        146.53000000000000        33.847999999999999        418.91300000000001     
        3995   65.384000000000000        148.31000000000000        37.161999999999999        432.80700000000002     
        3995   66.709999999999994        151.40000000000001        38.372999999999998        446.88799999999998     
        3995   66.706999999999994        152.91999999999999        39.654000000000003        460.93099999999998     
        3995   66.950999999999993        154.03999999999999        38.267000000000003        474.89100000000002     
        3995   68.643000000000001        154.66000000000000        38.164000000000001        488.88400000000001     
        3995   70.058999999999997        155.44000000000000        37.984000000000002        502.89499999999998     
        3995   70.781000000000006        154.81999999999999        37.308999999999997        517.04600000000005     
        3995   70.442999999999998        156.00999999999999        34.805999999999997        531.09400000000005     
        3995   73.486999999999995        155.25999999999999        36.715000000000003        545.04200000000003     
        3995   73.037999999999997        154.15000000000001        37.210000000000001        559.04999999999995     
        3995   77.477999999999994        155.75999999999999        37.268999999999998        572.98400000000004     
        3995   78.241000000000000        155.47999999999999        37.953000000000003        586.81200000000001     
        3995   79.078000000000003        157.19999999999999        37.026000000000003        600.83699999999999     
        3995   80.531000000000006        160.38000000000000        35.256999999999998        614.87300000000005     
        3995   80.731999999999999        159.22999999999999        35.789999999999999        628.78200000000004     
        3995   81.463999999999999        158.44999999999999        35.243000000000002        642.73500000000001     
        3995   81.605000000000004        159.47000000000000        33.951000000000001        656.68700000000001     
        3995   81.918000000000006        161.13999999999999        34.381999999999998        670.61500000000001     
        3995   84.984999999999999        163.93000000000001        32.423999999999999        684.63900000000001     
        3995   84.260000000000005        164.97999999999999        31.352000000000000        698.55600000000004     
        3995   86.322000000000003        166.44999999999999        31.222000000000001        712.56899999999996     
        3995   86.174000000000007        164.96000000000001        31.195000000000000        726.54399999999998     
        3995   87.953999999999994        165.44000000000000        29.971000000000000        740.54100000000005     
        3995   91.738000000000000        166.63000000000000        27.798999999999999        754.52300000000002     
        3995   92.822999999999993        168.31999999999999        28.576000000000001        768.46299999999997     
        3995   93.524000000000001        169.19000000000000        28.542999999999999        782.35000000000002     
        3995   92.337999999999994        169.86000000000001        28.023000000000000        796.28599999999994     
        3995   93.278999999999996        172.34000000000000        26.170999999999999        810.29999999999995     
        3995   93.025000000000006        172.81999999999999        26.529000000000000        824.28899999999999     
        3995   92.483000000000004        172.25000000000000        26.449999999999999        838.23000000000002     
        3995   92.960999999999999        172.52000000000001        26.015000000000001        852.34100000000001     
        3995   94.847999999999999        172.37000000000000        24.681000000000001        866.25699999999995     
        3995   96.078999999999994        172.44000000000000        22.997000000000000        880.26300000000003     
        3995   95.599000000000004        174.21000000000001        20.933000000000000        894.18100000000004     
        3995   94.775999999999996        177.50000000000000        18.597000000000001        908.13999999999999     
        3995   94.084999999999994        180.02000000000001        18.891999999999999        922.19299999999998     
        3995   93.099999999999994        181.33000000000001        17.984999999999999        936.06399999999996     
        3995   91.494000000000000        183.41999999999999        15.141000000000000        949.96400000000006     
        3995   90.849999999999994        184.34000000000000        13.205000000000000        963.93399999999997     
        3995   90.561999999999998        184.90000000000001        13.128000000000000        977.92100000000005     
        3995   92.558999999999997        186.13000000000000        11.830000000000000        991.90499999999997     
        3995   95.201999999999998        187.31000000000000        11.237000000000000        1005.7800000000000     
        3995   95.835999999999999        186.72999999999999        12.390000000000001        1019.8500000000000     
        3995   99.682000000000002        187.91999999999999        11.670999999999999        1033.7200000000000     
        3995   101.28000000000000        187.56999999999999        10.057000000000000        1047.5500000000000     
        3995   102.95999999999999        187.28999999999999        9.1521000000000008        1061.3599999999999     
        3995   104.67000000000000        187.19000000000000        9.5733999999999995        1075.3199000000000     
        3996   56.015000000000001        62.284999999999997        17.170999999999999        0.0000000000000000     
        3996   56.579000000000001        65.888000000000005        17.087000000000000        13.990000000000000     
        3996   57.021000000000001        65.540999999999997        17.391999999999999        27.949999999999999     
        3996   57.356999999999999        66.938000000000002        16.963999999999999        41.831000000000003     
        3996   59.442000000000000        72.177999999999997        18.434999999999999        55.738999999999997     
        3996   61.302000000000000        72.837000000000003        19.280999999999999        69.713999999999999     
        3996   62.421999999999997        74.122000000000000        18.670999999999999        83.665000000000006     
        3996   59.685000000000002        78.956999999999994        16.652000000000001        97.719999999999999     
        3996   60.634999999999998        79.536000000000001        16.295000000000002        111.52000000000000     
        3996   60.204000000000001        84.355999999999995        22.536999999999999        125.45999999999999     
        3996   59.713999999999999        85.260000000000005        22.353999999999999        139.44600000000000     
        3996   58.915999999999997        87.109999999999999        22.573000000000000        153.42099999999999     
        3996   57.786999999999999        88.991000000000000        20.440000000000001        167.34999999999999     
        3996   57.966999999999999        91.061999999999998        21.308000000000000        181.24400000000000     
        3996   57.707000000000001        94.866000000000000        22.172000000000001        195.21100000000001     
        3996   57.277999999999999        97.201999999999998        22.219000000000001        209.15700000000001     
        3996   56.615000000000002        98.119000000000000        23.183000000000000        237.05699999999999     
        3996   57.341999999999999        99.010000000000005        23.085999999999999        251.08600000000001     
        3996   59.009000000000000        101.41000000000000        19.933000000000000        264.97100000000000     
        3996   61.152999999999999        101.22000000000000        22.315000000000001        278.98599999999999     
        3996   60.902000000000001        102.75000000000000        20.942000000000000        293.13400000000001     
        3996   60.503999999999998        104.55000000000000        18.677000000000000        307.11799999999999     
        3996   58.872999999999998        111.92000000000000        20.981999999999999        321.01299999999998     
        3996   58.773000000000003        113.09999999999999        21.905999999999999        334.94000000000000     
        3996   58.597000000000001        113.55000000000000        20.974000000000000        348.90100000000001     
        3996   57.896999999999998        114.40000000000001        22.779000000000000        362.84199999999998     
        3996   57.843000000000004        116.14000000000000        22.048999999999999        376.95600000000002     
        3996   58.268999999999998        117.78000000000000        24.584000000000000        390.95499999999998     
        3996   58.198999999999998        119.48999999999999        22.666000000000000        404.94600000000003     
        3996   58.850000000000001        119.41000000000000        22.832999999999998        418.91300000000001     
        3996   63.317999999999998        118.88000000000000        26.146000000000001        432.80700000000002     
        3996   68.192999999999998        119.81999999999999        25.998000000000001        446.88799999999998     
        3996   66.915999999999997        120.79000000000001        25.241000000000000        460.93099999999998     
        3996   69.131000000000000        122.13000000000000        25.393999999999998        474.89100000000002     
        3996   71.510000000000005        122.84999999999999        25.547000000000001        488.88400000000001     
        3996   74.156999999999996        122.94000000000000        28.056000000000001        502.89499999999998     
        3996   78.076999999999998        122.59000000000000        25.350000000000001        517.04600000000005     
        3996   77.757000000000005        120.50000000000000        25.236000000000001        531.09400000000005     
        3996   75.713999999999999        115.78000000000000        25.300999999999998        545.04200000000003     
        3996   77.751999999999995        113.50000000000000        26.202999999999999        559.04999999999995     
        3996   78.489000000000004        113.29000000000001        27.654000000000000        572.98400000000004     
        3996   79.009000000000000        112.69000000000000        24.495000000000001        586.81200000000001     
        3996   79.388000000000005        112.95000000000000        25.376999999999999        600.83699999999999     
        3996   79.637000000000000        112.76000000000001        27.170999999999999        614.87300000000005     
        3997   67.239999999999995        154.56000000000000        49.456000000000003        0.0000000000000000     
        3997   70.096000000000004        159.21000000000001        45.548000000000002        13.990000000000000     
        3997   72.311999999999998        162.71000000000001        43.662999999999997        27.949999999999999     
        3997   71.694000000000003        167.15000000000001        40.817999999999998        41.831000000000003     
        3997   71.596999999999994        169.44000000000000        40.694000000000003        55.738999999999997     
        3997   72.168999999999997        171.46000000000001        40.423000000000002        69.713999999999999     
        3997   74.736999999999995        174.91999999999999        39.546999999999997        83.665000000000006     
        3997   78.790999999999997        173.56999999999999        41.533999999999999        97.719999999999999     
        3997   81.427999999999997        175.31000000000000        41.978999999999999        111.52000000000000     
        3997   87.179000000000002        183.13000000000000        42.079999999999998        125.45999999999999     
        3997   88.483999999999995        190.36000000000001        42.740000000000002        139.44600000000000     
        3997   86.829999999999998        190.71000000000001        44.000999999999998        153.42099999999999     
        3997   87.066999999999993        189.93000000000001        43.273000000000003        167.34999999999999     
        3997   88.945999999999998        192.78999999999999        43.801000000000002        181.24400000000000     
        3997   92.530000000000001        197.06000000000000        39.621000000000002        195.21100000000001     
        3997   95.137000000000000        201.02000000000001        41.804000000000002        209.15700000000001     
        3997   98.757999999999996        207.62000000000000        40.060000000000002        223.07900000000001     
        3997   99.438999999999993        213.02000000000001        42.021999999999998        237.05699999999999     
        3998   75.179000000000002        90.337999999999994        16.500000000000000        0.0000000000000000     
        3998   74.896000000000001        89.805999999999997        17.632999999999999        13.990000000000000     
        3998   75.394999999999996        89.626999999999995        16.640000000000001        27.949999999999999     
        3998   75.281000000000006        88.900000000000006        16.033999999999999        41.831000000000003     
        3998   74.873000000000005        87.834000000000003        15.565000000000000        55.738999999999997     
        3998   75.414000000000001        87.486999999999995        16.791000000000000        69.713999999999999     
        3998   76.304000000000002        87.191999999999993        16.016999999999999        83.665000000000006     
        3998   75.793999999999997        87.510999999999996        16.059000000000001        97.719999999999999     
        3998   74.591999999999999        87.849000000000004        16.087000000000000        111.52000000000000     
        3998   73.689999999999998        88.135999999999996        13.880000000000001        125.45999999999999     
        3998   72.400000000000006        89.864000000000004        11.076000000000001        139.44600000000000     
        3998   69.037000000000006        93.260999999999996        10.391999999999999        153.42099999999999     
        3998   68.724999999999994        95.111999999999995        10.313000000000001        167.34999999999999     
        3998   69.197000000000003        97.677000000000007        10.750999999999999        181.24400000000000     
        3998   67.432000000000002        99.174000000000007        13.635999999999999        195.21100000000001     
        3998   62.439999999999998        103.15000000000001        16.707999999999998        209.15700000000001     
        3998   61.597999999999999        103.89000000000000        19.021000000000001        223.07900000000001     
        3998   63.014000000000003        109.03000000000000        21.021999999999998        237.05699999999999     
        3998   65.063000000000002        111.91000000000000        23.907000000000000        251.08600000000001     
        3998   69.531999999999996        116.25000000000000        27.782000000000000        264.97100000000000     
        3998   70.072000000000003        118.18000000000001        27.001000000000001        278.98599999999999     
        3998   71.605000000000004        119.06999999999999        27.216999999999999        293.13400000000001     
        3998   72.716999999999999        120.40000000000001        26.986999999999998        307.11799999999999     
        3998   76.340999999999994        119.97000000000000        29.035000000000000        321.01299999999998     
        3999   80.039000000000001        146.84999999999999        12.831000000000000        0.0000000000000000     
        3999   78.769000000000005        146.74000000000001        12.766999999999999        13.990000000000000     
        3999   78.019000000000005        146.94000000000000        14.038000000000000        27.949999999999999     
        3999   74.596000000000004        147.75999999999999        16.373000000000001        41.831000000000003     
        3999   74.337000000000003        148.97000000000000        16.847999999999999        55.738999999999997     
        3999   74.927999999999997        149.75999999999999        19.225000000000001        69.713999999999999     
        3999   75.070999999999998        151.53000000000000        20.059999999999999        83.665000000000006     
        3999   74.700000000000003        156.94000000000000        26.035000000000000        97.719999999999999     
        3999   74.049000000000007        159.19999999999999        26.931999999999999        111.52000000000000     
        3999   72.477999999999994        160.34999999999999        27.295999999999999        125.45999999999999     
        3999   71.046000000000006        162.75999999999999        27.879000000000001        139.44600000000000     
        3999   67.682000000000002        165.03000000000000        31.263000000000002        153.42099999999999     
        3999   65.626000000000005        168.22999999999999        32.444000000000003        167.34999999999999     
        3999   65.510000000000005        169.47999999999999        32.393000000000001        181.24400000000000     
        3999   64.441000000000003        171.13999999999999        35.134000000000000        195.21100000000001     
        3999   62.677999999999997        171.55000000000001        38.334000000000003        209.15700000000001     
        3999   60.956000000000003        172.28000000000000        40.560000000000002        223.07900000000001     
        3999   60.316000000000003        171.34999999999999        44.631000000000000        237.05699999999999     
        3999   58.770000000000003        169.63999999999999        48.472999999999999        251.08600000000001     
        3999   57.893999999999998        168.88999999999999        48.049999999999997        264.97100000000000     
        3999   57.238000000000000        168.90000000000001        48.901000000000003        278.98599999999999     
        3999   57.567000000000000        169.53999999999999        50.081000000000003        293.13400000000001     
        3999   62.701000000000001        166.44000000000000        52.802000000000000        307.11799999999999     
        3999   64.477000000000004        165.84999999999999        53.935000000000002        321.01299999999998     
        4000   101.11000000000000        280.81000000000000        38.488000000000000        0.0000000000000000     
        4000   102.11000000000000        279.35000000000002        38.688000000000002        13.990000000000000     
        4000   103.77000000000000        276.42000000000002        39.027999999999999        27.949999999999999     
        4000   104.84000000000000        274.23000000000002        38.335999999999999        41.831000000000003     
        4000   106.70000000000000        272.67000000000002        38.451000000000001        55.738999999999997     
        4000   108.41000000000000        270.42000000000002        38.310000000000002        69.713999999999999     
        4000   109.31999999999999        267.37000000000000        37.652999999999999        83.665000000000006     
        4000   110.47000000000000        265.02999999999997        35.936000000000000        97.719999999999999     
        4000   107.47000000000000        259.91000000000003        37.709000000000003        111.52000000000000     
        4000   106.39000000000000        257.41000000000003        37.817999999999998        125.45999999999999     
        4000   107.01000000000001        257.50999999999999        37.439000000000000        139.44600000000000     
        4000   110.70000000000000        254.24000000000001        40.460999999999999        153.42099999999999     
        4000   110.66000000000000        252.47000000000000        39.673000000000002        167.34999999999999     
        4000   111.33000000000000        252.06999999999999        38.814000000000000        181.24400000000000     
        4000   110.98999999999999        252.21000000000001        40.094000000000001        195.21100000000001     
        4000   111.86000000000000        251.12000000000000        39.802000000000000        209.15700000000001     
        4000   112.47000000000000        250.88999999999999        39.710000000000001        223.07900000000001     
        4000   112.67000000000000        249.90000000000001        40.140000000000001        237.05699999999999     
        4000   115.15000000000001        248.63000000000000        40.340000000000003        251.08600000000001     
        4000   121.83000000000000        250.59999999999999        39.438000000000002        264.97100000000000     
        4000   122.41000000000000        251.21000000000001        39.162999999999997        278.98599999999999     
        4000   123.70999999999999        251.81000000000000        38.170999999999999        293.13400000000001     
        4000   124.05000000000000        252.12000000000000        38.631000000000000        307.11799999999999     
        4000   124.59999999999999        252.27000000000001        38.332000000000001        321.01299999999998     
        4000   124.75000000000000        252.63999999999999        38.216000000000001        334.94000000000000     
        4000   123.87000000000000        253.56999999999999        38.451999999999998        348.90100000000001     
        4000   123.75000000000000        254.06999999999999        40.460999999999999        362.84199999999998     
        4000   121.70999999999999        255.38000000000000        40.417000000000002        376.95600000000002     
        4000   114.79000000000001        257.86000000000001        39.255000000000003        390.95499999999998     
        4000   113.51000000000001        258.81999999999999        37.634000000000000        404.94600000000003     
        4000   110.50000000000000        257.83999999999997        39.622000000000000        418.91300000000001     
        4000   111.81000000000000        258.31000000000000        39.764000000000003        432.80700000000002     
        4000   112.05000000000000        257.92000000000002        40.234999999999999        446.88799999999998     
        4000   111.45999999999999        257.69999999999999        40.326000000000001        460.93099999999998     
        4000   112.25000000000000        257.88999999999999        39.822000000000003        474.89100000000002     
        4000   114.25000000000000        256.92000000000002        40.417999999999999        488.88400000000001     
        4000   116.84000000000000        255.19999999999999        40.414000000000001        502.89499999999998     
        4000   118.73000000000000        253.50000000000000        40.558000000000000        517.04600000000005     
        4000   119.19000000000000        252.91000000000000        41.698999999999998        531.09400000000005     
        4000   117.51000000000001        251.06000000000000        39.152000000000001        545.04200000000003     
        4000   118.44000000000000        251.15000000000001        38.023000000000003        559.04999999999995     
        4000   116.95999999999999        249.90000000000001        38.468000000000004        572.98400000000004     
        4000   116.29000000000001        249.56999999999999        39.353000000000002        586.81200000000001     
        4000   115.89000000000000        250.62000000000000        39.203000000000003        600.83699999999999     
        4000   116.22000000000000        250.28999999999999        40.338999999999999        614.87300000000005     
        4000   117.51000000000001        253.09999999999999        40.767000000000003        628.78200000000004     
        4000   116.34999999999999        255.49000000000001        40.811999999999998        642.73500000000001     
        4000   113.19000000000000        256.54000000000002        40.427000000000000        656.68700000000001     
        4000   113.58000000000000        256.14999999999998        40.009999999999998        670.61500000000001     
        4000   113.38000000000000        254.83000000000001        40.661000000000001        684.63900000000001     
        4000   112.69000000000000        254.75999999999999        40.405999999999999        698.55600000000004     
        4000   109.75000000000000        255.06000000000000        40.472000000000001        712.56899999999996     
        4000   108.56000000000000        256.25999999999999        40.045000000000002        726.54399999999998     
        4000   109.42000000000000        257.60000000000002        40.326000000000001        740.54100000000005     
        4000   109.06000000000000        257.88000000000000        40.226999999999997        754.52300000000002     
        4000   106.44000000000000        257.33999999999997        40.366999999999997        768.46299999999997     
        4000   109.04000000000001        257.16000000000003        41.484000000000002        782.35000000000002     
        4000   108.62000000000000        256.19000000000000        40.393999999999998        796.28599999999994     
        4000   105.97000000000000        255.68000000000001        40.640000000000001        810.29999999999995     
        4000   106.69000000000000        254.62000000000000        40.674999999999997        824.28899999999999     
        4000   106.40000000000001        254.47999999999999        41.973999999999997        838.23000000000002     
        4000   105.79000000000001        255.03000000000000        41.018999999999998        852.34100000000001     
        4000   105.36000000000000        254.84999999999999        40.393999999999998        866.25699999999995     
        4000   105.26000000000001        254.21000000000001        40.368000000000002        880.26300000000003     
        4000   104.94000000000000        254.93000000000001        39.377000000000002        894.18100000000004     
        4000   106.36000000000000        255.05000000000001        40.430000000000000        908.13999999999999     
        4000   110.47000000000000        252.88999999999999        41.817999999999998        922.19299999999998     
        4000   110.25000000000000        252.61000000000001        41.587000000000003        936.06399999999996     
        4000   110.00000000000000        252.63000000000000        40.418999999999997        949.96400000000006     
        4000   110.79000000000001        252.22000000000000        40.485999999999997        963.93399999999997     
        4000   111.65000000000001        252.25999999999999        40.360999999999997        977.92100000000005     
        4000   112.33000000000000        252.25999999999999        39.786999999999999        991.90499999999997     
        4000   113.17000000000000        253.30000000000001        39.497000000000000        1005.7800000000000     
        4000   114.02000000000000        254.44000000000000        39.637999999999998        1019.8500000000000     
        4000   113.37000000000000        255.41999999999999        39.710999999999999        1033.7200000000000     
        4000   109.34999999999999        255.43000000000001        40.343000000000004        1047.5500000000000     
        4000   107.27000000000000        254.33000000000001        39.850000000000001        1061.3599999999999     
        4000   105.66000000000000        253.62000000000000        38.191000000000003        1075.3199000000000     
        4000   100.88000000000000        252.46000000000001        37.268000000000001        1089.2600000000000     
        4000   101.09000000000000        252.56000000000000        36.414000000000001        1103.4200000000001     
        4000   100.73000000000000        253.06000000000000        37.048000000000002        1117.7200000000000     
        4000   98.673000000000002        252.94999999999999        35.521000000000001        1131.8000000000000     
        4000   96.346999999999994        252.53000000000000        34.750999999999998        1146.1300000000001     
        4000   96.076999999999998        250.71000000000001        35.195999999999998        1160.2800000000000     
        4000   95.843999999999994        249.66000000000000        37.201999999999998        1174.3299999999999     
        4000   95.814999999999998        249.58000000000001        37.274000000000001        1188.6801000000000     
        4000   96.837000000000003        249.72000000000000        38.088999999999999        1202.5200000000000     
        4000   98.994000000000000        250.13000000000000        38.671999999999997        1216.5799999999999     
        4000   98.777000000000001        250.22000000000000        37.866999999999997        1230.5600999999999     
        4000   98.539000000000001        250.96000000000001        37.369000000000000        1244.6099999999999     
        4000   98.731999999999999        251.88000000000000        36.381999999999998        1258.6099999999999     
        4000   99.218000000000004        251.11000000000001        37.139000000000003        1272.5999999999999     
        4000   98.992000000000004        252.28999999999999        37.201999999999998        1286.5600999999999     
        4000   99.772000000000006        252.31999999999999        37.826000000000001        1300.6700000000001     
        4000   101.67000000000000        250.09999999999999        40.314000000000000        1314.7000000000000     
        4000   102.17000000000000        250.31999999999999        39.042999999999999        1328.7200000000000     
        4000   101.91000000000000        250.91000000000000        40.030999999999999        1342.6600000000001     
        4000   102.34999999999999        251.15000000000001        41.540999999999997        1356.7300000000000     
        4001   115.73999999999999        177.93000000000001        27.983000000000001        0.0000000000000000     
        4001   120.40000000000001        179.19000000000000        30.719000000000001        13.990000000000000     
        4001   121.18000000000001        179.41999999999999        31.045000000000002        27.949999999999999     
        4001   122.94000000000000        180.34000000000000        30.532000000000000        41.831000000000003     
        4001   123.91000000000000        180.77000000000001        30.081000000000000        55.738999999999997     
        4001   124.37000000000000        179.38999999999999        30.248000000000001        69.713999999999999     
        4001   126.84000000000000        177.90000000000001        32.472999999999999        83.665000000000006     
        4001   126.73999999999999        178.22000000000000        33.991999999999997        97.719999999999999     
        4001   132.43000000000001        178.68000000000001        37.805999999999997        111.52000000000000     
        4001   133.19000000000000        175.33000000000001        39.472999999999999        125.45999999999999     
        4001   132.84999999999999        177.06000000000000        41.460999999999999        139.44600000000000     
        4001   132.31999999999999        177.74000000000001        39.826999999999998        153.42099999999999     
        4001   131.59999999999999        180.53000000000000        39.869000000000000        167.34999999999999     
        4001   130.75000000000000        180.50999999999999        38.267000000000003        181.24400000000000     
        4001   129.68000000000001        179.28999999999999        37.877000000000002        195.21100000000001     
        4001   127.39000000000000        179.19999999999999        36.284999999999997        209.15700000000001     
        4001   126.97000000000000        177.75000000000000        34.603999999999999        223.07900000000001     
        4001   126.81999999999999        177.50999999999999        34.810000000000002        237.05699999999999     
        4001   126.70999999999999        177.62000000000000        34.770000000000003        251.08600000000001     
        4001   128.09000000000000        179.56000000000000        34.776000000000003        264.97100000000000     
        4001   129.03999999999999        179.59000000000000        34.643999999999998        278.98599999999999     
        4001   129.65000000000001        178.63000000000000        33.993000000000002        293.13400000000001     
        4001   133.38999999999999        177.59999999999999        34.767000000000003        307.11799999999999     
        4001   133.40000000000001        176.88999999999999        34.594000000000001        321.01299999999998     
        4001   135.66000000000000        174.62000000000000        39.369000000000000        334.94000000000000     
        4001   136.22999999999999        172.22999999999999        40.197000000000003        348.90100000000001     
        4001   138.59000000000000        172.43000000000001        38.411999999999999        362.84199999999998     
        4001   140.38999999999999        171.25000000000000        38.832000000000001        376.95600000000002     
        4001   141.15000000000001        168.81999999999999        40.006999999999998        390.95499999999998     
        4001   143.31000000000000        168.25000000000000        40.948000000000000        404.94600000000003     
        4002   117.91000000000000        160.46000000000001        50.628999999999998        0.0000000000000000     
        4002   116.89000000000000        159.94999999999999        50.130000000000003        13.990000000000000     
        4002   118.45000000000000        160.59000000000000        49.353999999999999        27.949999999999999     
        4002   117.63000000000000        159.66000000000000        52.366999999999997        41.831000000000003     
        4002   120.81000000000000        161.84999999999999        52.463999999999999        83.665000000000006     
        4002   121.30000000000000        162.40000000000001        52.220999999999997        97.719999999999999     
        4002   122.45000000000000        163.63000000000000        49.831000000000003        111.52000000000000     
        4002   123.26000000000001        165.27000000000001        49.884999999999998        125.45999999999999     
        4002   122.66000000000000        166.68000000000001        48.387999999999998        139.44600000000000     
        4002   122.98000000000000        167.78000000000000        45.682000000000002        153.42099999999999     
        4002   123.56000000000000        168.33000000000001        44.491000000000000        167.34999999999999     
        4002   122.75000000000000        167.97000000000000        42.579999999999998        181.24400000000000     
        4002   121.53000000000000        164.12000000000000        41.820999999999998        195.21100000000001     
        4002   121.65000000000001        162.25999999999999        41.435000000000002        209.15700000000001     
        4002   120.66000000000000        160.94999999999999        41.661999999999999        223.07900000000001     
        4002   119.83000000000000        160.59999999999999        40.469000000000001        237.05699999999999     
        4002   118.88000000000000        161.12000000000000        40.710000000000001        251.08600000000001     
        4002   118.43000000000001        161.00999999999999        40.685000000000002        264.97100000000000     
        4002   115.92000000000000        164.13999999999999        40.787999999999997        278.98599999999999     
        4002   114.47000000000000        166.71000000000001        40.235999999999997        293.13400000000001     
        4002   114.34999999999999        166.15000000000001        39.546999999999997        307.11799999999999     
        4002   115.29000000000001        166.87000000000000        37.750000000000000        321.01299999999998     
        4002   112.89000000000000        166.22999999999999        41.137999999999998        334.94000000000000     
        4002   110.37000000000000        168.25000000000000        43.563000000000002        348.90100000000001     
        4002   109.15000000000001        170.50999999999999        44.805000000000000        362.84199999999998     
        4002   108.15000000000001        172.50000000000000        49.829999999999998        376.95600000000002     
        4002   107.70000000000000        173.19000000000000        51.314000000000000        390.95499999999998     
        4002   108.18000000000001        172.97999999999999        49.109000000000002        404.94600000000003     
        4002   107.89000000000000        172.59999999999999        51.304000000000002        418.91300000000001     
        4002   107.26000000000001        173.22999999999999        49.430999999999997        432.80700000000002     
        4002   105.84999999999999        173.18000000000001        50.616000000000000        446.88799999999998     
        4002   102.58000000000000        174.24000000000001        53.551000000000002        460.93099999999998     
        4002   102.97000000000000        173.88999999999999        52.634000000000000        474.89100000000002     
        4002   98.566000000000003        174.69000000000000        53.113000000000000        488.88400000000001     
        4002   95.632999999999996        175.06999999999999        52.012000000000000        502.89499999999998     
        4002   93.451999999999998        173.38999999999999        51.917000000000002        517.04600000000005     
        4003   125.58000000000000        119.16000000000000        31.286999999999999        0.0000000000000000     
        4003   123.29000000000001        118.87000000000000        28.396999999999998        13.990000000000000     
        4003   122.36000000000000        119.44000000000000        27.760999999999999        27.949999999999999     
        4003   122.37000000000000        121.16000000000000        22.507999999999999        41.831000000000003     
        4003   121.84999999999999        121.03000000000000        23.001000000000001        55.738999999999997     
        4003   121.40000000000001        120.92000000000000        23.064000000000000        69.713999999999999     
        4003   120.91000000000000        123.30000000000000        20.995999999999999        83.665000000000006     
        4003   121.02000000000000        121.77000000000000        20.542000000000002        97.719999999999999     
        4003   120.76000000000001        123.65000000000001        20.018999999999998        111.52000000000000     
        4003   120.79000000000001        123.65000000000001        19.030000000000001        125.45999999999999     
        4003   120.34000000000000        125.70000000000000        17.045000000000002        139.44600000000000     
        4003   119.70999999999999        127.81999999999999        16.018999999999998        153.42099999999999     
        4003   120.31000000000000        129.72999999999999        14.491000000000000        167.34999999999999     
        4003   119.94000000000000        130.06000000000000        14.336000000000000        181.24400000000000     
        4003   118.02000000000000        131.40000000000001        14.414999999999999        195.21100000000001     
        4003   117.29000000000001        130.28000000000000        14.327000000000000        209.15700000000001     
        4003   115.73000000000000        128.84999999999999        13.032000000000000        223.07900000000001     
        4003   115.65000000000001        129.18000000000001        10.622000000000000        237.05699999999999     
        4003   116.56000000000000        128.80000000000001        12.028000000000000        251.08600000000001     
        4003   115.93000000000001        128.99000000000001        12.798000000000000        264.97100000000000     
        4003   116.65000000000001        130.02000000000001        12.189000000000000        278.98599999999999     
        4003   117.09000000000000        130.49000000000001        12.314000000000000        293.13400000000001     
        4003   117.56999999999999        131.13000000000000        9.5176999999999996        307.11799999999999     
        4003   118.56999999999999        131.15000000000001        10.927000000000000        321.01299999999998     
        4003   119.72000000000000        130.00999999999999        10.358000000000001        334.94000000000000     
        4003   119.73000000000000        129.84000000000000        9.9126999999999992        348.90100000000001     
        4003   119.44000000000000        129.22999999999999        11.308999999999999        362.84199999999998     
        4003   120.56000000000000        129.97999999999999        10.836000000000000        376.95600000000002     
        4003   120.70000000000000        130.25999999999999        11.893000000000001        390.95499999999998     
        4003   120.29000000000001        131.52000000000001        9.6495999999999995        404.94600000000003     
        4004   132.53000000000000        151.97999999999999        46.003000000000000        0.0000000000000000     
        4004   131.00000000000000        148.94999999999999        44.622999999999998        27.949999999999999     
        4004   129.72999999999999        148.56000000000000        44.222000000000001        41.831000000000003     
        4004   128.84999999999999        150.53999999999999        42.204000000000001        55.738999999999997     
        4004   128.68000000000001        150.12000000000000        40.893000000000001        69.713999999999999     
        4004   124.33000000000000        145.28000000000000        42.226999999999997        83.665000000000006     
        4004   121.84000000000000        145.06000000000000        42.518000000000001        97.719999999999999     
        4004   120.17000000000000        145.47000000000000        43.756999999999998        111.52000000000000     
        4004   123.81000000000000        145.47999999999999        48.707999999999998        125.45999999999999     
        4004   123.43000000000001        146.31999999999999        47.679000000000002        139.44600000000000     
        4004   125.50000000000000        148.49000000000001        53.664999999999999        153.42099999999999     
        4004   128.22999999999999        149.77000000000001        51.878000000000000        195.21100000000001     
        4004   128.46000000000001        150.34999999999999        49.735999999999997        209.15700000000001     
        4004   129.87000000000000        150.21000000000001        45.707000000000001        223.07900000000001     
        4004   129.81000000000000        150.19000000000000        46.947000000000003        237.05699999999999     
        4004   131.63000000000000        149.25999999999999        46.311000000000000        251.08600000000001     
        4004   133.47000000000000        148.44999999999999        48.113000000000000        264.97100000000000     
        4004   137.05000000000001        148.91999999999999        45.353999999999999        278.98599999999999     
        4004   140.12000000000000        151.00000000000000        42.192999999999998        293.13400000000001     
        4004   141.97999999999999        150.40000000000001        40.307000000000002        307.11799999999999     
        4004   143.94000000000000        150.02000000000001        34.628999999999998        321.01299999999998     
        4004   144.21000000000001        149.99000000000001        35.020000000000003        334.94000000000000     
        4004   144.84999999999999        153.66000000000000        31.212000000000000        348.90100000000001     
        4004   146.19000000000000        154.94999999999999        31.209000000000000        362.84199999999998     
        4004   146.77000000000001        157.38000000000000        29.340000000000000        376.95600000000002     
        4004   146.90000000000001        159.00999999999999        27.859000000000002        390.95499999999998     
        4004   147.34999999999999        160.27000000000001        28.529000000000000        404.94600000000003     
        4004   148.47999999999999        161.50000000000000        29.870000000000001        418.91300000000001     
        4004   148.34999999999999        164.09999999999999        31.353000000000002        432.80700000000002     
        4004   148.43000000000001        166.31000000000000        33.506999999999998        446.88799999999998     
        4004   149.25000000000000        166.87000000000000        35.021000000000001        460.93099999999998     
        4004   150.09999999999999        165.80000000000001        38.548999999999999        474.89100000000002     
        4004   151.15000000000001        166.09000000000000        37.848999999999997        488.88400000000001     
        4004   152.50999999999999        163.06000000000000        38.234000000000002        502.89499999999998     
        4004   159.47000000000000        157.68000000000001        33.570999999999998        545.04200000000003     
        4004   159.84000000000000        157.75999999999999        31.882999999999999        559.04999999999995     
        4004   160.11000000000001        159.21000000000001        28.658000000000001        572.98400000000004     
        4004   162.13999999999999        159.63999999999999        26.466000000000001        586.81200000000001     
        4004   162.62000000000000        158.88000000000000        25.856000000000002        600.83699999999999     
        4004   166.31000000000000        156.88999999999999        23.164999999999999        614.87300000000005     
        4004   166.16999999999999        156.61000000000001        23.250000000000000        628.78200000000004     
        4004   166.78999999999999        157.03000000000000        23.390999999999998        642.73500000000001     
        4004   167.16000000000000        158.75999999999999        22.597000000000001        656.68700000000001     
        4004   168.28000000000000        160.16999999999999        22.358000000000001        670.61500000000001     
        4004   170.91999999999999        163.33000000000001        20.649000000000001        684.63900000000001     
        4004   171.80000000000001        165.33000000000001        18.974000000000000        698.55600000000004     
        4004   173.62000000000000        167.24000000000001        19.623999999999999        712.56899999999996     
        4004   176.34000000000000        168.86000000000001        20.280999999999999        726.54399999999998     
        4004   176.09000000000000        170.09000000000000        20.890000000000001        740.54100000000005     
        4004   177.46000000000001        170.94999999999999        22.530999999999999        754.52300000000002     
        4004   177.94999999999999        172.06999999999999        25.949999999999999        768.46299999999997     
        4004   178.00999999999999        174.38000000000000        28.225000000000001        782.35000000000002     
        4004   178.58000000000001        176.93000000000001        26.337000000000000        796.28599999999994     
        4004   179.49000000000001        177.62000000000000        26.065999999999999        810.29999999999995     
        4004   181.94000000000000        178.77000000000001        25.965000000000000        824.28899999999999     
        4004   181.68000000000001        180.47999999999999        24.448000000000000        838.23000000000002     
        4004   181.22000000000000        180.24000000000001        24.809000000000001        852.34100000000001     
        4004   182.16999999999999        182.59999999999999        23.721000000000000        866.25699999999995     
        4004   184.38999999999999        183.22999999999999        24.166000000000000        880.26300000000003     
        4004   184.53000000000000        183.47000000000000        24.103000000000002        894.18100000000004     
        4004   184.28000000000000        183.12000000000000        23.629000000000001        908.13999999999999     
        4004   186.53999999999999        182.16999999999999        24.082000000000001        922.19299999999998     
        4004   188.78999999999999        180.77000000000001        24.402999999999999        936.06399999999996     
        4004   190.31999999999999        180.63000000000000        24.312999999999999        949.96400000000006     
        4004   191.49000000000001        181.31000000000000        25.972999999999999        963.93399999999997     
        4004   193.19999999999999        180.37000000000000        25.137000000000000        977.92100000000005     
        4004   193.88000000000000        181.03999999999999        26.824999999999999        991.90499999999997     
        4004   194.00999999999999        180.53999999999999        28.416000000000000        1005.7800000000000     
        4004   193.80000000000001        179.91000000000000        29.363000000000000        1019.8500000000000     
        4004   192.03999999999999        179.16999999999999        29.359000000000002        1033.7200000000000     
        4004   192.28000000000000        177.46000000000001        31.340000000000000        1047.5500000000000     
        4004   190.40000000000001        177.31999999999999        31.747000000000000        1061.3599999999999     
        4004   187.84999999999999        177.18000000000001        32.357999999999997        1075.3199000000000     
        4004   187.38999999999999        177.40000000000001        31.847999999999999        1089.2600000000000     
        4004   187.75999999999999        178.28999999999999        33.956000000000003        1103.4200000000001     
        4004   188.65000000000001        179.87000000000000        35.207999999999998        1117.7200000000000     
        4004   190.12000000000000        179.94000000000000        36.905999999999999        1131.8000000000000     
        4004   190.19000000000000        179.88999999999999        38.783999999999999        1146.1300000000001     
        4004   191.13999999999999        180.43000000000001        39.740000000000002        1160.2800000000000     
        4004   191.28999999999999        182.40000000000001        41.579999999999998        1174.3299999999999     
        4004   191.56000000000000        180.31999999999999        43.771999999999998        1188.6801000000000     
        4004   191.38999999999999        182.16000000000000        46.088000000000001        1202.5200000000000     
        4004   190.68000000000001        183.47999999999999        46.363000000000000        1216.5799999999999     
        4004   191.91000000000000        185.24000000000001        49.304000000000002        1230.5600999999999     
        4004   193.56000000000000        190.83000000000001        51.048999999999999        1272.5999999999999     
        4004   193.47999999999999        192.59000000000000        49.709000000000003        1286.5600999999999     
        4004   191.84000000000000        194.24000000000001        52.390999999999998        1300.6700000000001     
        4004   192.25000000000000        193.05000000000001        51.555999999999997        1314.7000000000000     
        4004   191.77000000000001        192.44000000000000        49.978000000000002        1328.7200000000000     
        4004   192.25000000000000        194.40000000000001        52.241999999999997        1342.6600000000001     
        4004   191.87000000000000        194.63999999999999        52.268999999999998        1356.7300000000000     
        4005   137.65000000000001        217.31999999999999        28.952999999999999        0.0000000000000000     
        4005   136.13000000000000        218.86000000000001        27.222999999999999        13.990000000000000     
        4005   134.86000000000001        221.52000000000001        25.885000000000002        27.949999999999999     
        4005   133.91000000000000        225.96000000000001        23.622000000000000        41.831000000000003     
        4005   131.91000000000000        228.47999999999999        19.782000000000000        55.738999999999997     
        4005   131.09000000000000        228.68000000000001        16.864999999999998        69.713999999999999     
        4005   129.80000000000001        227.91000000000000        15.398999999999999        83.665000000000006     
        4005   128.94000000000000        225.99000000000001        13.493000000000000        97.719999999999999     
        4005   128.72999999999999        224.63999999999999        11.667000000000000        111.52000000000000     
        4005   127.84000000000000        220.53999999999999        11.734000000000000        125.45999999999999     
        4005   127.67000000000000        218.31999999999999        11.406000000000001        139.44600000000000     
        4005   126.81000000000000        217.44999999999999        12.291000000000000        153.42099999999999     
        4005   126.20000000000000        217.43000000000001        11.779999999999999        167.34999999999999     
        4005   125.62000000000000        215.99000000000001        15.331000000000000        181.24400000000000     
        4005   123.12000000000000        214.90000000000001        20.132999999999999        195.21100000000001     
        4005   119.91000000000000        215.06000000000000        23.518999999999998        209.15700000000001     
        4005   118.94000000000000        213.16000000000000        24.864999999999998        223.07900000000001     
        4005   116.40000000000001        209.03999999999999        25.087000000000000        237.05699999999999     
        4005   115.88000000000000        207.97999999999999        25.763999999999999        251.08600000000001     
        4005   116.91000000000000        205.94000000000000        27.937999999999999        264.97100000000000     
        4005   118.45999999999999        206.27000000000001        27.684000000000001        278.98599999999999     
        4005   119.09999999999999        207.00999999999999        29.027999999999999        293.13400000000001     
        4005   123.15000000000001        208.88000000000000        29.265000000000001        307.11799999999999     
        4005   128.24000000000001        210.50000000000000        32.954999999999998        321.01299999999998     
        4005   132.81999999999999        215.41999999999999        36.801000000000002        334.94000000000000     
        4005   133.99000000000001        219.44000000000000        38.374000000000002        348.90100000000001     
        4005   133.18000000000001        222.24000000000001        40.610999999999997        362.84199999999998     
        4005   133.63999999999999        224.66999999999999        39.889000000000003        376.95600000000002     
        4005   133.72000000000000        225.61000000000001        39.052999999999997        390.95499999999998     
        4005   130.47000000000000        230.38000000000000        39.921999999999997        404.94600000000003     
        4005   126.98999999999999        234.66999999999999        38.276000000000003        418.91300000000001     
        4005   125.02000000000000        236.84999999999999        39.847000000000001        432.80700000000002     
        4005   124.20000000000000        238.59999999999999        40.640000000000001        446.88799999999998     
        4005   124.30000000000000        243.38000000000000        43.198999999999998        460.93099999999998     
        4005   123.44000000000000        244.05000000000001        44.439000000000000        474.89100000000002     
        4005   121.23000000000000        245.33000000000001        45.170999999999999        488.88400000000001     
        4005   118.98999999999999        249.78999999999999        47.482999999999997        502.89499999999998     
        4005   119.44000000000000        250.00000000000000        52.725000000000001        531.09400000000005     
        4006   155.21000000000001        176.84000000000000        43.526000000000003        0.0000000000000000     
        4006   152.71000000000001        176.08000000000001        45.701000000000001        13.990000000000000     
        4006   150.90000000000001        179.00999999999999        45.912999999999997        27.949999999999999     
        4006   148.53999999999999        181.63999999999999        46.347999999999999        41.831000000000003     
        4006   147.33000000000001        181.31999999999999        47.508000000000003        55.738999999999997     
        4006   147.31999999999999        182.31999999999999        47.473999999999997        69.713999999999999     
        4006   144.75999999999999        183.25000000000000        49.066000000000003        83.665000000000006     
        4006   144.25000000000000        183.75000000000000        49.136000000000003        97.719999999999999     
        4006   144.08000000000001        184.16000000000000        49.645000000000003        111.52000000000000     
        4006   142.61000000000001        186.15000000000001        47.107999999999997        125.45999999999999     
        4007   159.41999999999999        127.45000000000000        42.179000000000002        0.0000000000000000     
        4007   159.30000000000001        127.42000000000000        39.826000000000001        13.990000000000000     
        4007   157.81000000000000        126.65000000000001        36.497000000000000        27.949999999999999     
        4007   157.90000000000001        127.54000000000001        34.113999999999997        41.831000000000003     
        4007   157.90000000000001        127.04000000000001        32.850999999999999        55.738999999999997     
        4007   155.97000000000000        127.97000000000000        28.547999999999998        69.713999999999999     
        4007   155.91999999999999        128.62000000000000        25.202000000000002        83.665000000000006     
        4007   156.44000000000000        128.50000000000000        22.824999999999999        97.719999999999999     
        4007   156.50000000000000        129.21000000000001        22.452000000000002        111.52000000000000     
        4007   157.16999999999999        131.58000000000001        23.047999999999998        125.45999999999999     
        4007   157.63999999999999        134.91000000000000        25.204000000000001        139.44600000000000     
        4007   156.74000000000001        137.22000000000000        30.866000000000000        153.42099999999999     
        4007   157.08000000000001        138.71000000000001        32.328000000000003        167.34999999999999     
        4007   157.12000000000000        138.72000000000000        33.659999999999997        181.24400000000000     
        4007   157.97000000000000        138.87000000000000        34.408000000000001        195.21100000000001     
        4007   157.05000000000001        137.34000000000000        37.359000000000002        209.15700000000001     
        4007   154.56999999999999        136.81999999999999        39.631000000000000        223.07900000000001     
        4007   153.55000000000001        136.13000000000000        41.012000000000000        237.05699999999999     
        4007   154.09999999999999        133.93000000000001        42.369999999999997        251.08600000000001     
        4007   154.87000000000000        132.65000000000001        42.488000000000000        264.97100000000000     
        4007   156.71000000000001        134.02000000000001        42.323000000000000        278.98599999999999     
        4007   158.13000000000000        132.59999999999999        42.796999999999997        293.13400000000001     
        4007   161.69999999999999        127.48000000000000        41.616999999999997        307.11799999999999     
        4007   162.84000000000000        123.87000000000000        40.265999999999998        321.01299999999998     
        4007   162.78000000000000        123.62000000000000        37.527999999999999        334.94000000000000     
        4007   162.28999999999999        123.33000000000000        34.042999999999999        348.90100000000001     
        4007   162.38000000000000        121.91000000000000        33.222999999999999        362.84199999999998     
        4007   161.50999999999999        121.78000000000000        30.798999999999999        376.95600000000002     
        4007   162.74000000000001        120.55000000000000        25.268999999999998        390.95499999999998     
        4007   162.58000000000001        119.44000000000000        22.361999999999998        404.94600000000003     
        4007   161.81000000000000        117.73000000000000        19.975999999999999        418.91300000000001     
        4007   159.81000000000000        115.88000000000000        14.369000000000000        432.80700000000002     
        4007   156.59000000000000        114.70999999999999        13.465999999999999        446.88799999999998     
        4007   154.86000000000001        116.81999999999999        10.369000000000000        460.93099999999998     
        4008   167.81999999999999        298.36000000000001        29.082000000000001        0.0000000000000000     
        4008   167.78999999999999        298.79000000000002        29.254000000000001        13.990000000000000     
        4008   167.49000000000001        298.66000000000003        30.341000000000001        27.949999999999999     
        4008   167.63000000000000        298.79000000000002        30.352000000000000        41.831000000000003     
        4008   168.56999999999999        298.36000000000001        31.048999999999999        55.738999999999997     
        4008   169.28000000000000        296.56999999999999        32.003000000000000        69.713999999999999     
        4008   169.18000000000001        296.50999999999999        32.234000000000002        83.665000000000006     
        4008   171.18000000000001        295.16000000000003        32.536000000000001        97.719999999999999     
        4008   172.05000000000001        293.88000000000000        31.975000000000001        111.52000000000000     
        4008   171.34000000000000        293.05000000000001        31.960999999999999        125.45999999999999     
        4008   168.80000000000001        293.18000000000001        32.097000000000001        139.44600000000000     
        4008   167.55000000000001        292.69000000000000        31.660000000000000        153.42099999999999     
        4008   167.58000000000001        293.06000000000000        31.285000000000000        167.34999999999999     
        4008   168.09999999999999        294.20999999999998        32.496000000000002        181.24400000000000     
        4008   167.53000000000000        295.36000000000001        33.659999999999997        195.21100000000001     
        4008   167.41000000000000        298.39999999999998        34.116000000000000        209.15700000000001     
        4008   166.96000000000001        299.70999999999998        34.902000000000001        223.07900000000001     
        4008   167.22999999999999        299.31999999999999        35.332999999999998        237.05699999999999     
        4008   167.37000000000000        299.16000000000003        34.551000000000002        251.08600000000001     
        4008   167.38000000000000        299.38999999999999        34.451999999999998        264.97100000000000     
        4008   168.74000000000001        298.02999999999997        34.582999999999998        278.98599999999999     
        4008   171.77000000000001        297.25999999999999        32.353000000000002        293.13400000000001     
        4008   172.05000000000001        296.69999999999999        32.176000000000002        307.11799999999999     
        4008   171.74000000000001        295.66000000000003        30.922999999999998        321.01299999999998     
        4008   170.00000000000000        291.88999999999999        31.369000000000000        334.94000000000000     
        4008   169.52000000000001        291.60000000000002        30.018999999999998        348.90100000000001     
        4008   169.69999999999999        291.55000000000001        30.413000000000000        362.84199999999998     
        4008   169.12000000000000        290.73000000000002        31.707999999999998        376.95600000000002     
        4008   166.59999999999999        288.94999999999999        33.462000000000003        390.95499999999998     
        4008   165.34000000000000        288.63999999999999        33.838000000000001        404.94600000000003     
        4008   162.80000000000001        287.74000000000001        34.780000000000001        418.91300000000001     
        4008   160.19000000000000        287.94999999999999        34.500000000000000        432.80700000000002     
        4008   159.80000000000001        288.67000000000002        33.563000000000002        446.88799999999998     
        4008   160.66999999999999        287.97000000000003        34.203000000000003        460.93099999999998     
        4008   159.31999999999999        286.68000000000001        33.933000000000000        474.89100000000002     
        4008   156.06999999999999        287.93000000000001        31.306999999999999        488.88400000000001     
        4008   153.40000000000001        289.69000000000000        30.071000000000002        502.89499999999998     
        4008   152.65000000000001        290.79000000000002        30.527999999999999        517.04600000000005     
        4008   151.69999999999999        291.44999999999999        31.096000000000000        531.09400000000005     
        4008   152.66999999999999        292.11000000000001        30.809999999999999        545.04200000000003     
        4008   152.65000000000001        292.44999999999999        31.247000000000000        559.04999999999995     
        4008   152.28000000000000        291.93000000000001        30.149000000000001        572.98400000000004     
        4008   152.50000000000000        291.47000000000003        29.094000000000001        586.81200000000001     
        4008   151.47000000000000        291.54000000000002        30.331000000000000        600.83699999999999     
        4008   152.06999999999999        291.75000000000000        30.288000000000000        614.87300000000005     
        4008   151.69999999999999        292.25999999999999        31.629999999999999        628.78200000000004     
        4008   149.63000000000000        293.05000000000001        31.520000000000000        642.73500000000001     
        4008   149.69999999999999        293.57999999999998        31.988000000000000        656.68700000000001     
        4008   149.87000000000000        293.68000000000001        32.981999999999999        670.61500000000001     
        4008   148.34000000000000        294.19999999999999        33.128000000000000        684.63900000000001     
        4008   147.96000000000001        294.56999999999999        33.116000000000000        698.55600000000004     
        4008   147.46000000000001        295.11000000000001        33.972000000000001        712.56899999999996     
        4008   145.25999999999999        296.73000000000002        33.895000000000003        726.54399999999998     
        4008   145.63999999999999        296.54000000000002        34.469999999999999        740.54100000000005     
        4008   143.63999999999999        297.07999999999998        33.908000000000001        754.52300000000002     
        4008   141.13000000000000        299.69000000000000        35.619999999999997        768.46299999999997     
        4008   139.49000000000001        301.02999999999997        36.802999999999997        782.35000000000002     
        4008   136.47000000000000        301.68000000000001        40.192000000000000        796.28599999999994     
        4008   134.84000000000000        301.87000000000000        43.545999999999999        810.29999999999995     
        4008   134.56000000000000        301.49000000000001        43.695999999999998        824.28899999999999     
        4008   133.13000000000000        301.50999999999999        45.354999999999997        838.23000000000002     
        4008   131.18000000000001        302.44999999999999        45.305999999999997        852.34100000000001     
        4008   127.67000000000000        304.17000000000002        46.536000000000001        866.25699999999995     
        4008   125.61000000000000        304.27999999999997        47.295000000000002        880.26300000000003     
        4008   122.12000000000000        305.36000000000001        49.223999999999997        894.18100000000004     
        4008   120.48999999999999        307.27999999999997        50.670999999999999        908.13999999999999     
        4008   121.20999999999999        312.44999999999999        49.715000000000003        922.19299999999998     
        4008   121.47000000000000        312.13999999999999        50.726999999999997        936.06399999999996     
        4008   121.47000000000000        313.42000000000002        50.162999999999997        949.96400000000006     
        4008   119.09999999999999        314.51999999999998        49.552000000000000        963.93399999999997     
        4008   117.78000000000000        315.83999999999997        49.752000000000002        977.92100000000005     
        4008   117.67000000000000        315.97000000000003        50.034999999999997        991.90499999999997     
        4008   117.73999999999999        315.61000000000001        49.210000000000001        1005.7800000000000     
        4008   119.42000000000000        314.22000000000003        49.645000000000003        1019.8500000000000     
        4008   120.87000000000000        313.56999999999999        50.256999999999998        1033.7200000000000     
        4008   121.30000000000000        313.05000000000001        49.692000000000000        1047.5500000000000     
        4008   123.26000000000001        310.00999999999999        52.898000000000003        1061.3599999999999     
        4009   174.78999999999999        204.68000000000001        28.675000000000001        0.0000000000000000     
        4009   175.27000000000001        204.66999999999999        28.629000000000001        13.990000000000000     
        4009   175.19000000000000        205.56000000000000        29.440000000000001        27.949999999999999     
        4009   175.31999999999999        206.09999999999999        31.239999999999998        41.831000000000003     
        4009   174.99000000000001        205.99000000000001        33.311999999999998        55.738999999999997     
        4009   174.81999999999999        205.41000000000000        34.220999999999997        69.713999999999999     
        4009   175.24000000000001        203.81999999999999        40.017000000000003        83.665000000000006     
        4009   175.43000000000001        204.81999999999999        40.259999999999998        97.719999999999999     
        4009   185.38000000000000        205.37000000000000        40.939000000000000        111.52000000000000     
        4009   189.34999999999999        206.16999999999999        40.844999999999999        125.45999999999999     
        4009   191.75999999999999        206.08000000000001        41.759999999999998        139.44600000000000     
        4009   192.75999999999999        206.09000000000000        42.430000000000000        153.42099999999999     
        4009   194.97000000000000        205.77000000000001        41.765000000000001        167.34999999999999     
        4009   197.53000000000000        207.03999999999999        41.658999999999999        181.24400000000000     
        4009   199.05000000000001        208.19999999999999        40.966999999999999        195.21100000000001     
        4009   203.19999999999999        207.11000000000001        42.729999999999997        209.15700000000001     
        4009   205.13999999999999        207.59999999999999        42.878000000000000        223.07900000000001     
        4009   205.94999999999999        207.90000000000001        42.430999999999997        237.05699999999999     
        4009   206.22000000000000        209.08000000000001        42.582000000000001        251.08600000000001     
        4009   207.66999999999999        210.46000000000001        39.884000000000000        264.97100000000000     
        4009   210.21000000000001        213.43000000000001        39.530000000000001        278.98599999999999     
        4009   211.71000000000001        217.31999999999999        36.390999999999998        293.13400000000001     
        4009   211.69000000000000        218.68000000000001        34.165999999999997        307.11799999999999     
        4009   210.84999999999999        221.12000000000000        31.773000000000000        321.01299999999998     
        4009   209.50000000000000        222.72000000000000        31.809999999999999        334.94000000000000     
        4009   208.53999999999999        222.84999999999999        31.216000000000001        348.90100000000001     
        4009   206.99000000000001        224.16999999999999        29.850000000000001        362.84199999999998     
        4009   205.78000000000000        223.44000000000000        29.186000000000000        376.95600000000002     
        4009   206.80000000000001        221.24000000000001        28.175000000000001        390.95499999999998     
        4009   201.84000000000000        219.53999999999999        25.937999999999999        404.94600000000003     
        4009   200.28000000000000        218.88999999999999        25.963999999999999        418.91300000000001     
        4009   200.78000000000000        218.74000000000001        25.004000000000001        432.80700000000002     
        4010   176.50000000000000        118.69000000000000        12.601000000000001        0.0000000000000000     
        4010   176.74000000000001        121.34000000000000        12.064000000000000        13.990000000000000     
        4010   176.47000000000000        122.13000000000000        13.929000000000000        27.949999999999999     
        4010   175.84000000000000        123.02000000000000        16.637000000000000        41.831000000000003     
        4010   177.15000000000001        123.48999999999999        17.433000000000000        55.738999999999997     
        4010   178.22000000000000        127.64000000000000        19.800000000000001        69.713999999999999     
        4010   178.28000000000000        129.99000000000001        19.399999999999999        83.665000000000006     
        4010   179.84000000000000        131.21000000000001        16.928999999999998        97.719999999999999     
        4010   179.53999999999999        134.53000000000000        19.082000000000001        111.52000000000000     
        4010   178.97000000000000        136.38000000000000        19.959000000000000        125.45999999999999     
        4010   177.97000000000000        137.33000000000001        21.963999999999999        139.44600000000000     
        4010   177.72999999999999        137.34000000000000        23.065000000000001        153.42099999999999     
        4010   177.69999999999999        136.99000000000001        26.134000000000000        167.34999999999999     
        4010   176.81999999999999        136.63999999999999        27.728999999999999        181.24400000000000     
        4010   176.41000000000000        133.25000000000000        32.468000000000004        195.21100000000001     
        4010   176.94000000000000        133.16000000000000        32.261000000000003        209.15700000000001     
        4010   178.68000000000001        131.58000000000001        33.923000000000002        223.07900000000001     
        4010   181.50999999999999        130.44000000000000        38.159999999999997        237.05699999999999     
        4010   183.09000000000000        130.08000000000001        40.192000000000000        251.08600000000001     
        4010   182.56999999999999        131.99000000000001        45.804000000000002        264.97100000000000     
        4010   182.59000000000000        134.90000000000001        47.582999999999998        278.98599999999999     
        4010   182.69999999999999        135.46000000000001        49.661000000000001        293.13400000000001     
        4010   184.16000000000000        136.13999999999999        53.311999999999998        307.11799999999999     
        4010   185.86000000000001        139.50999999999999        52.878999999999998        334.94000000000000     
        4011   177.63999999999999        11.576000000000001        22.527000000000001        0.0000000000000000     
        4011   174.86000000000001        11.944000000000001        24.815000000000001        13.990000000000000     
        4011   174.97999999999999        11.840000000000000        26.388000000000002        27.949999999999999     
        4011   175.02000000000001        11.881000000000000        26.506000000000000        41.831000000000003     
        4011   175.00000000000000        11.670000000000000        28.160000000000000        55.738999999999997     
        4011   174.91000000000000        11.319000000000001        28.884000000000000        69.713999999999999     
        4011   174.94999999999999        11.196999999999999        27.850999999999999        83.665000000000006     
        4011   175.00999999999999        11.426000000000000        28.838999999999999        97.719999999999999     
        4011   174.66999999999999        11.077999999999999        27.228999999999999        111.52000000000000     
        4011   175.53999999999999        11.733000000000001        26.559000000000001        125.45999999999999     
        4011   176.78000000000000        12.839000000000000        27.634000000000000        139.44600000000000     
        4011   179.66999999999999        14.677000000000000        28.515000000000001        153.42099999999999     
        4011   179.59000000000000        14.298000000000000        28.475999999999999        167.34999999999999     
        4011   179.44999999999999        14.377000000000001        27.614999999999998        181.24400000000000     
        4011   179.34000000000000        14.682000000000000        28.359000000000002        195.21100000000001     
        4011   179.25000000000000        15.048000000000000        28.817000000000000        209.15700000000001     
        4011   180.16000000000000        17.021000000000001        29.736000000000001        223.07900000000001     
        4011   179.63999999999999        17.719999999999999        29.475000000000001        237.05699999999999     
        4011   179.22999999999999        18.271999999999998        29.754000000000001        251.08600000000001     
        4011   179.13000000000000        18.405999999999999        29.295000000000002        264.97100000000000     
        4011   179.13999999999999        17.960999999999999        30.631000000000000        278.98599999999999     
        4011   179.72000000000000        17.730000000000000        30.712000000000000        293.13400000000001     
        4011   179.69999999999999        18.547999999999998        29.199999999999999        307.11799999999999     
        4011   178.50999999999999        24.475999999999999        32.296999999999997        334.94000000000000     
        4011   176.55000000000001        26.254999999999999        34.228000000000002        348.90100000000001     
        4011   177.27000000000001        26.160000000000000        33.814999999999998        376.95600000000002     
        4011   175.00000000000000        31.815000000000001        32.712000000000003        404.94600000000003     
        4011   175.84000000000000        38.115000000000002        33.156999999999996        432.80700000000002     
        4011   172.33000000000001        42.485999999999997        36.109000000000002        460.93099999999998     
        4011   170.97000000000000        43.548000000000002        35.494999999999997        474.89100000000002     
        4011   170.28999999999999        45.122000000000000        34.112000000000002        488.88400000000001     
        4011   169.22000000000000        45.963999999999999        35.869000000000000        502.89499999999998     
        4011   166.38999999999999        48.841999999999999        37.192000000000000        517.04600000000005     
        4011   164.59999999999999        50.982999999999997        35.414999999999999        531.09400000000005     
        4011   163.78999999999999        52.479999999999997        34.820000000000000        545.04200000000003     
        4011   163.96000000000001        51.807000000000002        36.860999999999997        559.04999999999995     
        4011   163.03999999999999        53.209000000000003        34.609000000000002        572.98400000000004     
        4011   161.25999999999999        52.497999999999998        35.545999999999999        586.81200000000001     
        4011   159.52000000000001        49.933000000000000        37.079999999999998        600.83699999999999     
        4011   158.94000000000000        46.585999999999999        37.174999999999997        614.87300000000005     
        4011   160.58000000000001        44.289000000000001        36.478999999999999        628.78200000000004     
        4011   160.19999999999999        43.994000000000000        37.311999999999998        642.73500000000001     
        4011   161.22999999999999        40.951000000000001        34.957999999999998        656.68700000000001     
        4012   200.50999999999999        46.673000000000002        34.847000000000001        0.0000000000000000     
        4012   195.74000000000001        50.674999999999997        34.923999999999999        27.949999999999999     
        4012   194.90000000000001        52.979999999999997        34.725999999999999        41.831000000000003     
        4012   194.28000000000000        58.415999999999997        32.247999999999998        69.713999999999999     
        4012   192.41999999999999        58.593000000000004        30.469000000000001        83.665000000000006     
        4012   191.97999999999999        58.408000000000001        29.734999999999999        97.719999999999999     
        4012   193.40000000000001        57.345999999999997        25.719000000000001        111.52000000000000     
        4012   194.46000000000001        56.972000000000001        22.462000000000000        125.45999999999999     
        4012   193.97999999999999        57.767000000000003        22.210000000000001        139.44600000000000     
        4012   193.84999999999999        57.329000000000001        22.556000000000001        153.42099999999999     
        4012   196.00000000000000        51.945999999999998        19.637000000000000        167.34999999999999     
        4012   197.37000000000000        48.795000000000002        17.667000000000002        181.24400000000000     
        4012   199.25000000000000        45.728000000000002        19.274999999999999        195.21100000000001     
        4012   200.21000000000001        44.219999999999999        20.230000000000000        209.15700000000001     
        4012   200.16999999999999        42.232999999999997        21.597000000000001        223.07900000000001     
        4013   204.87000000000000        170.09000000000000        38.034999999999997        0.0000000000000000     
        4013   205.27000000000001        169.15000000000001        38.773000000000003        13.990000000000000     
        4013   204.99000000000001        167.72999999999999        33.853999999999999        27.949999999999999     
        4013   203.21000000000001        165.33000000000001        30.111000000000001        41.831000000000003     
        4013   201.49000000000001        162.21000000000001        28.963999999999999        55.738999999999997     
        4013   202.00999999999999        162.63000000000000        28.283999999999999        69.713999999999999     
        4013   201.38999999999999        168.13000000000000        32.661999999999999        83.665000000000006     
        4013   200.21000000000001        171.66999999999999        32.537999999999997        97.719999999999999     
        4013   199.44999999999999        172.24000000000001        32.281999999999996        111.52000000000000     
        4013   200.18000000000001        172.50999999999999        32.277999999999999        125.45999999999999     
        4013   197.31000000000000        172.24000000000001        33.677999999999997        139.44600000000000     
        4013   196.34999999999999        174.36000000000001        34.744999999999997        153.42099999999999     
        4013   195.25000000000000        173.68000000000001        35.396999999999998        167.34999999999999     
        4013   195.34999999999999        173.24000000000001        34.825000000000003        181.24400000000000     
        4013   194.56000000000000        176.66999999999999        36.776000000000003        195.21100000000001     
        4013   194.13999999999999        179.03999999999999        36.597000000000001        209.15700000000001     
        4013   193.68000000000001        180.49000000000001        37.978000000000002        223.07900000000001     
        4013   194.65000000000001        181.63000000000000        37.722999999999999        237.05699999999999     
        4013   193.75999999999999        180.65000000000001        36.988999999999997        251.08600000000001     
        4013   194.06000000000000        181.37000000000000        37.417000000000002        264.97100000000000     
        4013   195.58000000000001        182.09000000000000        36.978000000000002        278.98599999999999     
        4013   197.09000000000000        182.22000000000000        38.033999999999999        293.13400000000001     
        4013   197.69999999999999        181.37000000000000        40.378000000000000        307.11799999999999     
        4013   197.09000000000000        183.52000000000001        40.911000000000001        321.01299999999998     
        4013   196.63000000000000        184.83000000000001        41.822000000000003        334.94000000000000     
        4013   193.37000000000000        189.12000000000000        38.228000000000002        362.84199999999998     
        4013   193.24000000000001        190.94999999999999        35.670999999999999        376.95600000000002     
        4013   193.50999999999999        191.27000000000001        36.975000000000001        390.95499999999998     
        4013   193.49000000000001        190.38999999999999        37.363000000000000        404.94600000000003     
        4013   193.19000000000000        191.00999999999999        35.067999999999998        418.91300000000001     
        4013   193.74000000000001        191.71000000000001        35.420999999999999        432.80700000000002     
        4014   211.08000000000001        47.753000000000000        14.539999999999999        0.0000000000000000     
        4014   212.02000000000001        47.210999999999999        13.941000000000001        13.990000000000000     
        4014   212.77000000000001        46.192999999999998        12.577000000000000        27.949999999999999     
        4014   213.66999999999999        45.670000000000002        11.711000000000000        41.831000000000003     
        4014   213.15000000000001        45.920000000000002        10.724000000000000        55.738999999999997     
        4014   212.88999999999999        45.124000000000002        10.965999999999999        69.713999999999999     
        4014   212.99000000000001        45.265999999999998        11.102000000000000        83.665000000000006     
        4014   213.31999999999999        44.259999999999998        12.076000000000001        97.719999999999999     
        4014   216.44999999999999        42.981999999999999        10.552000000000000        111.52000000000000     
        4014   217.18000000000001        41.865000000000002        10.119000000000000        125.45999999999999     
        4014   218.65000000000001        41.530000000000001        10.452999999999999        139.44600000000000     
        4014   219.50000000000000        42.079999999999998        11.302000000000000        153.42099999999999     
        4014   221.88999999999999        43.039999999999999        10.244999999999999        167.34999999999999     
        4014   225.88999999999999        43.959000000000003        11.128000000000000        181.24400000000000     
        4014   225.69999999999999        43.923999999999999        10.835000000000001        195.21100000000001     
        4014   229.37000000000000        44.395000000000003        11.581000000000000        209.15700000000001     
        4014   233.78999999999999        45.000000000000000        14.548000000000000        223.07900000000001     
        4014   234.36000000000001        44.930000000000000        14.547000000000001        237.05699999999999     
        4014   235.37000000000000        43.828000000000003        15.739000000000001        251.08600000000001     
        4014   237.11000000000001        41.744000000000000        16.195000000000000        264.97100000000000     
        4015   214.41999999999999        210.31000000000000        20.036000000000001        0.0000000000000000     
        4015   214.37000000000000        212.86000000000001        21.122000000000000        13.990000000000000     
        4015   214.53000000000000        214.28000000000000        20.463999999999999        27.949999999999999     
        4015   216.00999999999999        218.21000000000001        20.823000000000000        41.831000000000003     
        4015   216.27000000000001        219.55000000000001        21.143000000000001        55.738999999999997     
        4015   215.88000000000000        221.15000000000001        22.390000000000001        69.713999999999999     
        4015   215.38999999999999        222.08000000000001        23.279000000000000        83.665000000000006     
        4015   215.41999999999999        220.91999999999999        23.116000000000000        97.719999999999999     
        4015   216.88000000000000        220.77000000000001        22.797999999999998        111.52000000000000     
        4015   217.06999999999999        220.40000000000001        22.899000000000001        125.45999999999999     
        4015   217.28999999999999        220.53000000000000        22.463000000000001        139.44600000000000     
        4015   217.38000000000000        219.84000000000000        21.957999999999998        153.42099999999999     
        4015   217.78999999999999        220.08000000000001        22.387000000000000        167.34999999999999     
        4015   218.66000000000000        220.97000000000000        24.135000000000002        181.24400000000000     
        4015   218.84999999999999        222.87000000000000        25.297999999999998        195.21100000000001     
        4015   221.59000000000000        225.53000000000000        27.725000000000001        209.15700000000001     
        4015   225.06999999999999        219.06999999999999        26.777000000000001        237.05699999999999     
        4015   224.40000000000001        218.00999999999999        25.477000000000000        251.08600000000001     
        4015   223.97999999999999        218.38999999999999        25.315000000000001        264.97100000000000     
        4015   223.34000000000000        218.46000000000001        24.510999999999999        278.98599999999999     
        4015   220.22999999999999        219.30000000000001        23.600000000000001        293.13400000000001     
        4015   218.06999999999999        220.18000000000001        21.753000000000000        307.11799999999999     
        4015   214.24000000000001        224.24000000000001        25.814000000000000        348.90100000000001     
        4015   211.87000000000000        223.40000000000001        29.327999999999999        362.84199999999998     
        4015   208.63999999999999        221.52000000000001        28.088000000000001        404.94600000000003     
        4015   205.34000000000000        218.87000000000000        26.111000000000001        418.91300000000001     
        4016   226.61000000000001        151.59999999999999        17.613000000000000        0.0000000000000000     
        4016   226.00999999999999        153.28999999999999        16.945000000000000        13.990000000000000     
        4016   224.80000000000001        157.03999999999999        22.715000000000000        27.949999999999999     
        4016   224.24000000000001        159.34000000000000        24.611000000000001        41.831000000000003     
        4016   222.28999999999999        161.46000000000001        24.704999999999998        55.738999999999997     
        4016   220.08000000000001        163.62000000000000        26.747000000000000        69.713999999999999     
        4016   216.08000000000001        166.24000000000001        32.427999999999997        83.665000000000006     
        4016   213.75999999999999        168.88000000000000        30.698000000000000        97.719999999999999     
        4016   212.88999999999999        169.02000000000001        30.097999999999999        111.52000000000000     
        4016   211.61000000000001        169.38999999999999        28.710999999999999        125.45999999999999     
        4016   207.13999999999999        169.30000000000001        27.710999999999999        139.44600000000000     
        4016   204.74000000000001        169.43000000000001        27.036000000000001        153.42099999999999     
        4016   200.52000000000001        169.72999999999999        27.449999999999999        167.34999999999999     
        4016   199.93000000000001        170.12000000000000        26.007000000000001        181.24400000000000     
        4016   198.30000000000001        169.27000000000001        27.428999999999998        195.21100000000001     
        4016   194.99000000000001        168.34000000000000        28.518999999999998        209.15700000000001     
        4016   192.94999999999999        166.15000000000001        30.536999999999999        223.07900000000001     
        4016   192.78000000000000        165.68000000000001        32.545000000000002        237.05699999999999     
        4016   191.15000000000001        167.88000000000000        36.851999999999997        251.08600000000001     
        4016   190.84000000000000        172.13000000000000        39.557000000000002        264.97100000000000     
        4016   190.71000000000001        176.75999999999999        42.043999999999997        278.98599999999999     
        4016   190.31000000000000        181.31000000000000        47.177000000000000        293.13400000000001     
        4016   188.75000000000000        184.31000000000000        47.057000000000002        307.11799999999999     
        4016   185.09999999999999        188.21000000000001        51.454000000000001        321.01299999999998     
        4016   185.09999999999999        190.87000000000000        52.085999999999999        334.94000000000000     
        4016   181.24000000000001        190.88000000000000        51.880000000000003        348.90100000000001     
        4017   229.66000000000000        197.19999999999999        41.411999999999999        0.0000000000000000     
        4017   230.68000000000001        197.44999999999999        40.811999999999998        13.990000000000000     
        4017   232.50999999999999        196.74000000000001        40.869999999999997        27.949999999999999     
        4017   233.80000000000001        196.22999999999999        42.328000000000003        41.831000000000003     
        4017   234.18000000000001        196.34000000000000        38.435000000000002        55.738999999999997     
        4017   234.27000000000001        198.77000000000001        39.445000000000000        69.713999999999999     
        4017   235.46000000000001        204.34000000000000        38.332000000000001        83.665000000000006     
        4017   235.28999999999999        206.96000000000001        37.584000000000003        97.719999999999999     
        4017   233.31000000000000        210.31999999999999        37.212000000000003        111.52000000000000     
        4017   231.22999999999999        211.78999999999999        35.188000000000002        125.45999999999999     
        4017   230.03000000000000        214.53999999999999        33.899000000000001        139.44600000000000     
        4017   229.63000000000000        216.34000000000000        32.098999999999997        153.42099999999999     
        4017   228.53999999999999        218.30000000000001        29.091999999999999        167.34999999999999     
        4018   230.72999999999999        324.88000000000000        37.023000000000003        0.0000000000000000     
        4018   230.08000000000001        325.80000000000001        35.746000000000002        13.990000000000000     
        4018   229.77000000000001        329.94999999999999        35.576999999999998        27.949999999999999     
        4018   229.00000000000000        331.45999999999998        35.100999999999999        41.831000000000003     
        4018   227.56999999999999        332.27999999999997        34.984000000000002        55.738999999999997     
        4018   226.50000000000000        333.32999999999998        34.988999999999997        69.713999999999999     
        4018   222.91000000000000        337.88000000000000        36.939999999999998        83.665000000000006     
        4018   223.33000000000001        338.58999999999997        37.350000000000001        97.719999999999999     
        4018   222.68000000000001        338.86000000000001        36.884000000000000        111.52000000000000     
        4018   219.94999999999999        339.36000000000001        36.121000000000002        125.45999999999999     
        4018   218.68000000000001        338.06999999999999        35.222999999999999        139.44600000000000     
        4018   217.65000000000001        337.56000000000000        35.021000000000001        153.42099999999999     
        4018   215.97000000000000        336.82999999999998        34.511000000000003        167.34999999999999     
        4018   215.49000000000001        337.88000000000000        34.152999999999999        181.24400000000000     
        4018   215.75000000000000        338.56999999999999        35.228000000000002        195.21100000000001     
        4018   216.94000000000000        339.06000000000000        35.008000000000003        209.15700000000001     
        4018   218.61000000000001        339.23000000000002        35.231000000000002        223.07900000000001     
        4018   219.63999999999999        338.70999999999998        37.655999999999999        237.05699999999999     
        4018   220.28999999999999        339.37000000000000        37.290999999999997        251.08600000000001     
        4018   221.11000000000001        340.01999999999998        37.340000000000003        264.97100000000000     
        4018   222.06000000000000        339.33999999999997        38.115000000000002        278.98599999999999     
        4018   225.38999999999999        338.29000000000002        36.738000000000000        293.13400000000001     
        4018   227.02000000000001        336.19999999999999        35.789000000000001        307.11799999999999     
        4018   227.59999999999999        333.67000000000002        36.341999999999999        321.01299999999998     
        4018   230.34999999999999        331.29000000000002        35.006000000000000        334.94000000000000     
        4018   230.44000000000000        331.26999999999998        34.975000000000001        348.90100000000001     
        4018   233.53999999999999        327.76999999999998        34.802000000000000        362.84199999999998     
        4018   236.22000000000000        325.50000000000000        31.161000000000001        376.95600000000002     
        4018   237.05000000000001        324.08999999999997        29.111000000000001        390.95499999999998     
        4018   236.72999999999999        323.07999999999998        27.765000000000001        404.94600000000003     
        4018   236.40000000000001        322.72000000000003        26.294000000000000        418.91300000000001     
        4018   234.83000000000001        322.74000000000001        26.029000000000000        432.80700000000002     
        4018   234.16999999999999        323.36000000000001        25.934000000000001        446.88799999999998     
        4018   232.81999999999999        326.73000000000002        27.105000000000000        460.93099999999998     
        4018   232.12000000000000        328.44999999999999        30.292999999999999        474.89100000000002     
        4018   231.38000000000000        329.91000000000003        33.030999999999999        488.88400000000001     
        4018   230.49000000000001        330.22000000000003        34.948999999999998        502.89499999999998     
        4018   228.96000000000001        331.76999999999998        37.546999999999997        517.04600000000005     
        4018   228.94000000000000        332.42000000000002        37.536999999999999        531.09400000000005     
        4018   229.34999999999999        332.54000000000002        39.165999999999997        545.04200000000003     
        4018   228.88000000000000        333.88000000000000        38.902000000000001        559.04999999999995     
        4018   227.05000000000001        336.25999999999999        38.155999999999999        572.98400000000004     
        4018   225.90000000000001        337.67000000000002        37.966000000000001        586.81200000000001     
        4018   225.03000000000000        339.14999999999998        37.564000000000000        600.83699999999999     
        4018   222.58000000000001        341.00999999999999        37.950000000000003        614.87300000000005     
        4018   219.77000000000001        345.95999999999998        37.768000000000001        628.78200000000004     
        4018   218.71000000000001        347.88000000000000        38.369000000000000        642.73500000000001     
        4018   218.49000000000001        349.10000000000002        37.526000000000003        656.68700000000001     
        4018   217.56999999999999        349.44999999999999        38.247000000000000        670.61500000000001     
        4018   217.05000000000001        349.88000000000000        39.226999999999997        684.63900000000001     
        4018   217.72000000000000        351.01999999999998        38.883000000000003        698.55600000000004     
        4018   219.36000000000001        347.31999999999999        38.756000000000000        712.56899999999996     
        4018   219.75999999999999        346.19000000000000        37.963999999999999        726.54399999999998     
        4018   218.44999999999999        348.41000000000003        38.662999999999997        740.54100000000005     
        4018   213.34000000000000        351.56999999999999        40.085000000000001        754.52300000000002     
        4018   211.83000000000001        353.73000000000002        39.697000000000003        768.46299999999997     
        4018   212.91000000000000        352.44000000000000        40.076999999999998        782.35000000000002     
        4018   214.69999999999999        350.44000000000000        39.924999999999997        796.28599999999994     
        4018   215.96000000000001        349.54000000000002        39.658000000000001        810.29999999999995     
        4018   216.27000000000001        348.01999999999998        39.997000000000000        824.28899999999999     
        4018   216.83000000000001        348.27999999999997        39.316000000000003        838.23000000000002     
        4018   217.83000000000001        347.57999999999998        38.320999999999998        852.34100000000001     
        4018   218.44000000000000        346.38000000000000        38.890999999999998        866.25699999999995     
        4018   218.83000000000001        344.66000000000003        39.194000000000003        880.26300000000003     
        4018   219.66999999999999        344.19000000000000        39.749000000000002        894.18100000000004     
        4018   219.56000000000000        345.43000000000001        38.372999999999998        908.13999999999999     
        4018   219.09999999999999        346.48000000000002        39.469999999999999        922.19299999999998     
        4018   217.74000000000001        348.00999999999999        39.610999999999997        936.06399999999996     
        4018   215.62000000000000        350.67000000000002        39.853999999999999        949.96400000000006     
        4018   215.34999999999999        350.42000000000002        39.283000000000001        963.93399999999997     
        4018   215.86000000000001        349.25999999999999        39.401000000000003        977.92100000000005     
        4018   218.31000000000000        346.44999999999999        38.140000000000001        991.90499999999997     
        4018   218.44000000000000        346.31000000000000        37.768999999999998        1005.7800000000000     
        4018   218.50999999999999        345.55000000000001        38.472000000000001        1019.8500000000000     
        4018   217.97999999999999        346.19000000000000        37.776000000000003        1033.7200000000000     
        4018   217.25000000000000        346.57999999999998        38.030000000000001        1047.5500000000000     
        4018   216.05000000000001        348.93000000000001        38.616000000000000        1061.3599999999999     
        4018   215.33000000000001        349.23000000000002        39.149000000000001        1075.3199000000000     
        4018   215.28999999999999        348.88000000000000        39.020000000000003        1089.2600000000000     
        4018   216.25000000000000        348.63000000000000        39.402999999999999        1103.4200000000001     
        4018   216.62000000000000        348.02999999999997        39.494999999999997        1117.7200000000000     
        4018   217.06999999999999        346.56999999999999        39.104999999999997        1131.8000000000000     
        4018   217.44999999999999        346.79000000000002        38.685000000000002        1146.1300000000001     
        4018   217.59999999999999        345.75999999999999        39.624000000000002        1160.2800000000000     
        4018   218.25999999999999        344.88000000000000        39.244999999999997        1174.3299999999999     
        4018   217.84000000000000        345.13999999999999        39.427999999999997        1188.6801000000000     
        4018   216.91999999999999        346.25000000000000        38.500999999999998        1202.5200000000000     
        4018   216.78999999999999        346.42000000000002        39.411999999999999        1216.5799999999999     
        4018   217.05000000000001        345.44000000000000        39.487000000000002        1230.5600999999999     
        4018   217.53000000000000        344.81000000000000        39.792999999999999        1244.6099999999999     
        4018   218.19000000000000        343.69999999999999        39.820999999999998        1258.6099999999999     
        4018   219.05000000000001        341.35000000000002        40.499000000000002        1272.5999999999999     
        4018   223.11000000000001        338.45999999999998        40.667000000000002        1286.5600999999999     
        4018   228.12000000000000        335.95999999999998        42.831000000000003        1300.6700000000001     
        4018   232.28000000000000        333.79000000000002        42.966000000000001        1314.7000000000000     
        4018   235.16000000000000        335.06999999999999        41.095999999999997        1328.7200000000000     
        4018   239.11000000000001        334.97000000000003        40.223999999999997        1342.6600000000001     
        4018   241.50999999999999        333.14999999999998        41.334000000000003        1356.7300000000000     
        4019   232.27000000000001        191.46000000000001        24.324999999999999        0.0000000000000000     
        4019   232.90000000000001        192.47999999999999        23.707999999999998        13.990000000000000     
        4019   232.66000000000000        193.24000000000001        22.783000000000001        27.949999999999999     
        4019   232.12000000000000        193.30000000000001        25.026000000000000        41.831000000000003     
        4019   231.81999999999999        195.00000000000000        25.555000000000000        55.738999999999997     
        4019   231.83000000000001        196.84000000000000        25.312999999999999        69.713999999999999     
        4019   230.80000000000001        200.94999999999999        25.859000000000002        83.665000000000006     
        4019   231.18000000000001        202.30000000000001        26.224000000000000        97.719999999999999     
        4019   228.24000000000001        205.50000000000000        28.835999999999999        111.52000000000000     
        4019   226.19999999999999        208.90000000000001        31.529000000000000        125.45999999999999     
        4019   224.31000000000000        211.41999999999999        32.265000000000001        139.44600000000000     
        4019   224.37000000000000        212.94000000000000        32.450000000000003        153.42099999999999     
        4019   224.72999999999999        215.33000000000001        31.657000000000000        167.34999999999999     
        4019   225.97999999999999        217.50999999999999        29.530000000000001        181.24400000000000     
        4019   226.81999999999999        219.53000000000000        29.204999999999998        195.21100000000001     
        4019   226.05000000000001        220.69999999999999        31.501999999999999        209.15700000000001     
        4019   225.34999999999999        222.34000000000000        31.393999999999998        223.07900000000001     
        4019   225.00999999999999        224.13999999999999        32.119000000000000        237.05699999999999     
        4019   226.81999999999999        228.55000000000001        30.952999999999999        264.97100000000000     
        4019   227.78999999999999        228.69000000000000        29.678000000000001        278.98599999999999     
        4019   228.58000000000001        229.06000000000000        29.827999999999999        293.13400000000001     
        4019   229.65000000000001        230.31999999999999        27.739000000000001        307.11799999999999     
        4019   230.13999999999999        231.69999999999999        26.085000000000001        321.01299999999998     
        4019   230.66999999999999        232.53000000000000        25.734999999999999        334.94000000000000     
        4019   230.28999999999999        231.72000000000000        25.946000000000002        348.90100000000001     
        4019   229.71000000000001        231.03000000000000        22.966999999999999        362.84199999999998     
        4019   229.53999999999999        230.59000000000000        23.010000000000002        376.95600000000002     
        4019   229.97999999999999        230.25999999999999        22.550999999999998        390.95499999999998     
        4019   231.11000000000001        228.84999999999999        22.523000000000000        404.94600000000003     
        4019   232.66000000000000        226.31000000000000        25.390000000000001        418.91300000000001     
        4019   233.21000000000001        224.00999999999999        28.175999999999998        432.80700000000002     
        4019   234.94000000000000        221.37000000000000        31.006000000000000        446.88799999999998     
        4019   234.19000000000000        221.11000000000001        30.981999999999999        460.93099999999998     
        4019   234.06999999999999        219.96000000000001        33.070999999999998        474.89100000000002     
        4019   237.03999999999999        216.72999999999999        35.070999999999998        502.89499999999998     
        4019   238.59999999999999        216.00000000000000        35.316000000000003        517.04600000000005     
        4019   240.88000000000000        214.00000000000000        37.990000000000002        531.09400000000005     
        4019   243.72000000000000        210.43000000000001        42.393000000000001        545.04200000000003     
        4020   232.46000000000001        265.75000000000000        16.265999999999998        0.0000000000000000     
        4020   231.53000000000000        264.60000000000002        16.484999999999999        13.990000000000000     
        4020   231.06999999999999        264.62000000000000        14.465000000000000        27.949999999999999     
        4020   227.81999999999999        263.63999999999999        14.513999999999999        41.831000000000003     
        4020   225.72999999999999        263.00999999999999        15.228999999999999        55.738999999999997     
        4020   223.80000000000001        262.38000000000000        15.265000000000001        69.713999999999999     
        4020   222.56000000000000        262.36000000000001        13.523000000000000        83.665000000000006     
        4020   219.90000000000001        260.89999999999998        12.593000000000000        97.719999999999999     
        4020   219.61000000000001        259.61000000000001        13.401999999999999        111.52000000000000     
        4020   220.05000000000001        258.01999999999998        11.927000000000000        125.45999999999999     
        4020   219.19999999999999        258.99000000000001        10.929000000000000        139.44600000000000     
        4020   219.18000000000001        258.06000000000000        10.007999999999999        153.42099999999999     
        4020   220.63000000000000        250.94999999999999        9.2994000000000003        181.24400000000000     
        4020   221.08000000000001        250.63999999999999        9.6523000000000003        195.21100000000001     
        4020   221.74000000000001        249.88000000000000        11.743000000000000        209.15700000000001     
        4020   222.93000000000001        249.41999999999999        12.436999999999999        223.07900000000001     
        4020   223.91999999999999        249.72999999999999        13.457000000000001        237.05699999999999     
        4020   224.50999999999999        250.06999999999999        14.115000000000000        251.08600000000001     
        4020   225.38000000000000        252.81000000000000        13.474000000000000        264.97100000000000     
        4020   228.03999999999999        253.03000000000000        13.949999999999999        278.98599999999999     
        4020   231.25999999999999        254.99000000000001        14.134000000000000        293.13400000000001     
        4020   230.44000000000000        254.74000000000001        15.157000000000000        307.11799999999999     
        4020   229.63999999999999        255.41000000000000        15.754000000000000        321.01299999999998     
        4020   229.03000000000000        256.24000000000001        16.391999999999999        334.94000000000000     
        4020   229.74000000000001        256.19000000000000        14.425000000000001        348.90100000000001     
        4020   230.78000000000000        256.14999999999998        14.125999999999999        362.84199999999998     
        4020   230.41999999999999        256.73000000000002        13.991000000000000        376.95600000000002     
        4020   230.41000000000000        256.32999999999998        12.336000000000000        390.95499999999998     
        4020   230.91000000000000        257.19999999999999        11.239000000000001        404.94600000000003     
        4020   232.00999999999999        257.17000000000002        11.289000000000000        418.91300000000001     
        4020   233.03999999999999        258.19999999999999        10.298000000000000        432.80700000000002     
        4020   234.44999999999999        258.80000000000001        9.0667000000000009        446.88799999999998     
        4020   237.05000000000001        261.16000000000003        9.8239000000000001        460.93099999999998     
        4020   239.96000000000001        263.44999999999999        10.455000000000000        474.89100000000002     
        4020   240.16999999999999        262.39999999999998        12.010000000000000        488.88400000000001     
        4020   242.28999999999999        264.36000000000001        13.103000000000000        502.89499999999998     
        4020   243.81000000000000        266.67000000000002        11.635999999999999        517.04600000000005     
        4020   241.88000000000000        265.36000000000001        10.965999999999999        531.09400000000005     
        4020   241.55000000000001        264.13999999999999        10.491000000000000        545.04200000000003     
        4020   241.05000000000001        263.76999999999998        10.071000000000000        559.04999999999995     
        4020   239.94000000000000        263.99000000000001        9.7439999999999998        572.98400000000004     
        4020   239.56999999999999        263.63999999999999        9.4108000000000001        586.81200000000001     
        4020   238.75999999999999        263.48000000000002        10.085000000000001        600.83699999999999     
        4021   251.37000000000000        151.47000000000000        15.570000000000000        0.0000000000000000     
        4021   250.63999999999999        151.41000000000000        16.847000000000001        13.990000000000000     
        4021   251.03999999999999        150.96000000000001        19.199000000000002        27.949999999999999     
        4021   250.86000000000001        151.93000000000001        20.613000000000000        41.831000000000003     
        4021   251.06000000000000        153.44999999999999        20.907000000000000        55.738999999999997     
        4021   251.24000000000001        154.24000000000001        21.984999999999999        69.713999999999999     
        4021   251.34999999999999        153.06000000000000        21.984000000000002        83.665000000000006     
        4021   251.56999999999999        152.86000000000001        22.279000000000000        97.719999999999999     
        4021   251.56000000000000        152.06999999999999        21.457000000000001        111.52000000000000     
        4021   251.43000000000001        151.53999999999999        23.329000000000001        125.45999999999999     
        4021   252.44999999999999        151.34999999999999        23.027000000000001        139.44600000000000     
        4022   256.97000000000003        72.456000000000003        9.2462999999999997        0.0000000000000000     
        4022   256.13000000000000        71.664000000000001        13.573000000000000        13.990000000000000     
        4022   255.22999999999999        70.649000000000001        13.228999999999999        27.949999999999999     
        4022   253.34000000000000        65.498000000000005        12.526999999999999        41.831000000000003     
        4022   253.31999999999999        62.762000000000000        10.872999999999999        55.738999999999997     
        4022   254.03999999999999        61.517000000000003        11.146000000000001        69.713999999999999     
        4022   252.56000000000000        59.768999999999998        11.710000000000001        83.665000000000006     
        4022   252.55000000000001        58.134999999999998        11.350000000000000        97.719999999999999     
        4022   253.93000000000001        59.604999999999997        9.6914999999999996        111.52000000000000     
        4023   262.04000000000002        295.85000000000002        38.232999999999997        0.0000000000000000     
        4023   261.44999999999999        298.01999999999998        38.795999999999999        13.990000000000000     
        4023   262.30000000000001        300.47000000000003        36.917999999999999        27.949999999999999     
        4023   263.74000000000001        300.56999999999999        36.767000000000003        41.831000000000003     
        4023   263.12000000000000        300.06000000000000        36.097999999999999        55.738999999999997     
        4023   263.04000000000002        300.55000000000001        36.942999999999998        69.713999999999999     
        4023   263.24000000000001        300.99000000000001        35.380000000000003        83.665000000000006     
        4023   264.73000000000002        303.12000000000000        36.640000000000001        97.719999999999999     
        4023   264.55000000000001        303.74000000000001        35.914000000000001        111.52000000000000     
        4023   264.85000000000002        303.91000000000003        36.365000000000002        125.45999999999999     
        4023   265.20999999999998        304.43000000000001        36.597000000000001        139.44600000000000     
        4023   264.92000000000002        303.42000000000002        37.710000000000001        167.34999999999999     
        4023   265.94000000000000        303.50000000000000        38.109000000000002        181.24400000000000     
        4024   284.19000000000000        297.26999999999998        25.097999999999999        0.0000000000000000     
        4024   282.18000000000001        296.30000000000001        27.079999999999998        13.990000000000000     
        4024   280.56000000000000        296.13999999999999        26.471000000000000        27.949999999999999     
        4024   274.77999999999997        292.44999999999999        27.425999999999998        41.831000000000003     
        4024   269.26999999999998        286.75000000000000        30.725000000000001        55.738999999999997     
        4024   268.69999999999999        285.38999999999999        28.994000000000000        69.713999999999999     
        4024   267.13999999999999        283.36000000000001        28.428999999999998        83.665000000000006     
        4024   264.92000000000002        282.93000000000001        26.495999999999999        97.719999999999999     
        4024   263.55000000000001        280.57999999999998        28.027000000000001        111.52000000000000     
        4024   262.70999999999998        278.06999999999999        31.582999999999998        125.45999999999999     
        4024   263.18000000000001        278.10000000000002        33.649000000000001        139.44600000000000     
        4024   265.07999999999998        279.38000000000000        33.167000000000002        153.42099999999999     
        4024   266.56999999999999        280.63999999999999        34.722999999999999        167.34999999999999     
        4024   272.52999999999997        279.35000000000002        35.021000000000001        181.24400000000000     
        4024   277.72000000000003        279.08999999999997        30.581000000000000        195.21100000000001     
        4024   280.38000000000000        280.12000000000000        28.117000000000001        209.15700000000001     
        4024   282.23000000000002        280.30000000000001        25.712000000000000        223.07900000000001     
        4024   284.74000000000001        281.63000000000000        25.974000000000000        237.05699999999999     
        4024   287.56000000000000        282.50999999999999        26.173999999999999        251.08600000000001     
        4024   290.85000000000002        284.05000000000001        26.891999999999999        264.97100000000000     
        4024   293.41000000000003        284.56000000000000        26.663000000000000        278.98599999999999     
        4024   298.00000000000000        282.50999999999999        26.504999999999999        293.13400000000001     
        4024   304.38000000000000        280.69999999999999        28.373999999999999        307.11799999999999     
        4024   307.02999999999997        281.00999999999999        28.518999999999998        321.01299999999998     
        4024   309.51999999999998        280.80000000000001        27.841000000000001        334.94000000000000     
        4024   310.06999999999999        280.70999999999998        28.963000000000001        348.90100000000001     
        4025   301.60000000000002        53.784999999999997        29.536000000000001        0.0000000000000000     
        4025   301.85000000000002        54.305000000000000        29.306999999999999        13.990000000000000     
        4025   300.43000000000001        55.433999999999997        28.263999999999999        27.949999999999999     
        4025   300.14999999999998        54.411999999999999        30.233000000000001        41.831000000000003     
        4025   300.52999999999997        54.848999999999997        28.248999999999999        55.738999999999997     
        4025   298.81999999999999        56.598999999999997        27.794000000000000        69.713999999999999     
        4025   299.01999999999998        55.776000000000003        30.087000000000000        83.665000000000006     
        4025   298.94999999999999        55.588999999999999        31.125000000000000        97.719999999999999     
        4025   300.00999999999999        57.238999999999997        27.766999999999999        111.52000000000000     
        4025   300.14999999999998        58.146000000000001        28.173999999999999        125.45999999999999     
        4026   311.30000000000001        54.686000000000000        11.629000000000000        0.0000000000000000     
        4026   311.86000000000001        55.844999999999999        11.190000000000000        13.990000000000000     
        4026   313.37000000000000        54.402999999999999        13.420000000000000        27.949999999999999     
        4026   314.49000000000001        54.542000000000002        13.343000000000000        41.831000000000003     
        4026   316.06999999999999        52.956000000000003        15.433000000000000        55.738999999999997     
        4026   316.36000000000001        51.536000000000001        16.143999999999998        69.713999999999999     
        4026   315.22000000000003        49.878999999999998        16.568000000000001        83.665000000000006     
        4026   313.02999999999997        49.381000000000000        17.021999999999998        97.719999999999999     
        4026   310.70999999999998        49.883000000000003        18.998000000000001        111.52000000000000     
        4026   308.77999999999997        50.890999999999998        20.187999999999999        125.45999999999999     
        4026   305.50999999999999        52.354999999999997        19.722999999999999        139.44600000000000     
        4026   304.14999999999998        54.366000000000000        16.538000000000000        153.42099999999999     
        4026   305.69999999999999        53.810000000000002        16.975000000000001        167.34999999999999     
        4026   308.45999999999998        53.045999999999999        18.544000000000000        181.24400000000000     
        4026   310.00999999999999        54.180000000000000        19.832999999999998        195.21100000000001     
        4026   311.69999999999999        53.773000000000003        20.106999999999999        209.15700000000001     
        4026   313.98000000000002        54.682000000000002        20.439000000000000        237.05699999999999     
        4027   312.44999999999999        273.63999999999999        19.905000000000001        0.0000000000000000     
        4027   315.89999999999998        274.83999999999997        21.626000000000001        13.990000000000000     
        4027   317.42000000000002        274.74000000000001        21.297000000000001        27.949999999999999     
        4027   319.30000000000001        276.80000000000001        21.974000000000000        41.831000000000003     
        4027   320.62000000000000        277.56999999999999        23.402999999999999        55.738999999999997     
        4027   320.87000000000000        280.16000000000003        19.872000000000000        69.713999999999999     
        4027   322.22000000000003        279.50000000000000        23.547999999999998        83.665000000000006     
        4027   323.44999999999999        279.13000000000000        26.498999999999999        97.719999999999999     
        4027   323.33999999999997        279.63999999999999        26.524999999999999        111.52000000000000     
        4027   322.56000000000000        279.39999999999998        27.492000000000001        125.45999999999999     
        4027   323.55000000000001        278.69999999999999        28.899000000000001        139.44600000000000     
        4027   329.83999999999997        278.37000000000000        34.152999999999999        167.34999999999999     
        4028   323.45999999999998        71.411000000000001        22.567000000000000        0.0000000000000000     
        4028   322.64999999999998        71.140000000000001        23.414000000000001        13.990000000000000     
        4028   321.67000000000002        68.765000000000001        23.538000000000000        27.949999999999999     
        4028   322.17000000000002        67.628000000000000        22.305000000000000        41.831000000000003     
        4028   322.55000000000001        65.326999999999998        24.512000000000000        55.738999999999997     
        4028   321.56999999999999        64.114999999999995        27.225999999999999        69.713999999999999     
        4028   323.63999999999999        65.560000000000002        25.478999999999999        83.665000000000006     
        4028   322.64999999999998        65.677999999999997        27.907000000000000        97.719999999999999     
        4028   321.16000000000003        66.248000000000005        28.841000000000001        111.52000000000000     
        4028   320.38999999999999        65.924000000000007        31.425000000000001        125.45999999999999     
        4028   320.99000000000001        66.061999999999998        29.853999999999999        139.44600000000000     
        4028   320.05000000000001        66.936999999999998        31.923999999999999        153.42099999999999     
        4029   338.85000000000002        278.88000000000000        22.378000000000000        0.0000000000000000     
        4029   339.06000000000000        279.80000000000001        22.678000000000001        13.990000000000000     
        4029   338.19000000000000        282.22000000000003        20.545000000000002        27.949999999999999     
        4029   337.88000000000000        281.48000000000002        22.312000000000001        41.831000000000003     
        4029   336.80000000000001        283.10000000000002        21.373999999999999        55.738999999999997     
        4029   335.80000000000001        284.47000000000003        21.992999999999999        69.713999999999999     
        4029   335.76999999999998        285.13999999999999        22.745000000000001        83.665000000000006     
        4029   335.54000000000002        286.94000000000000        18.690999999999999        97.719999999999999     
        4029   335.69999999999999        285.45999999999998        22.065999999999999        111.52000000000000     
        4029   336.24000000000001        285.99000000000001        21.196000000000002        125.45999999999999     
        4029   335.33999999999997        287.00000000000000        18.728000000000002        139.44600000000000     
        4029   335.48000000000002        287.64999999999998        19.135000000000002        153.42099999999999     
        4029   334.99000000000001        287.70999999999998        20.036999999999999        167.34999999999999     
        4029   330.55000000000001        293.37000000000000        14.727000000000000        181.24400000000000     
        4029   330.97000000000003        293.05000000000001        15.728999999999999        195.21100000000001     
        4029   328.67000000000002        296.69000000000000        14.936999999999999        209.15700000000001     
        4029   326.85000000000002        297.06999999999999        13.621000000000000        223.07900000000001     
        4029   322.88000000000000        300.17000000000002        11.090000000000000        237.05699999999999     
        4029   321.86000000000001        300.93000000000001        11.320000000000000        251.08600000000001     
        4029   321.67000000000002        301.82999999999998        11.577000000000000        264.97100000000000     
        4029   319.01999999999998        303.08999999999997        9.7820999999999998        278.98599999999999     
        4029   316.12000000000000        305.51999999999998        9.7681000000000004        293.13400000000001     
        4030   133.84000000000000        156.38999999999999        39.692999999999998        13.990000000000000     
        4030   131.41000000000000        158.63999999999999        39.341999999999999        27.949999999999999     
        4030   125.88000000000000        164.86000000000001        37.515000000000001        41.831000000000003     
        4030   121.89000000000000        167.16999999999999        36.929000000000002        55.738999999999997     
        4030   120.63000000000000        169.37000000000000        34.985999999999997        69.713999999999999     
        4030   120.89000000000000        172.58000000000001        34.341999999999999        83.665000000000006     
        4030   121.70999999999999        176.53999999999999        35.369000000000000        97.719999999999999     
        4030   120.76000000000001        178.97000000000000        32.710999999999999        111.52000000000000     
        4030   121.66000000000000        179.40000000000001        31.927000000000000        125.45999999999999     
        4030   124.50000000000000        180.75000000000000        29.427000000000000        139.44600000000000     
        4030   127.06999999999999        184.12000000000000        28.024000000000001        153.42099999999999     
        4030   129.78000000000000        188.58000000000001        27.052000000000000        167.34999999999999     
        4030   131.87000000000000        194.63000000000000        29.738000000000000        181.24400000000000     
        4030   134.05000000000001        197.91000000000000        28.172000000000001        195.21100000000001     
        4030   139.53999999999999        201.15000000000001        25.356000000000002        209.15700000000001     
        4030   140.03000000000000        202.37000000000000        26.347999999999999        223.07900000000001     
        4030   141.03000000000000        203.59000000000000        26.155999999999999        237.05699999999999     
        4030   145.63000000000000        206.22999999999999        24.960999999999999        251.08600000000001     
        4030   148.49000000000001        206.46000000000001        25.530000000000001        264.97100000000000     
        4030   152.16000000000000        205.84999999999999        32.378999999999998        278.98599999999999     
        4030   153.63000000000000        207.49000000000001        34.279000000000003        293.13400000000001     
        4030   157.77000000000001        208.86000000000001        37.648000000000003        307.11799999999999     
        4030   158.74000000000001        208.47999999999999        42.039000000000001        321.01299999999998     
        4031   180.75000000000000        48.982999999999997        37.329000000000001        13.990000000000000     
        4031   181.52000000000001        48.899999999999999        37.765000000000001        27.949999999999999     
        4031   184.75999999999999        49.204999999999998        37.976999999999997        41.831000000000003     
        4031   185.08000000000001        47.695999999999998        36.643999999999998        55.738999999999997     
        4031   185.47999999999999        46.722999999999999        36.435000000000002        69.713999999999999     
        4031   188.84999999999999        46.847000000000001        35.210000000000001        83.665000000000006     
        4031   192.06000000000000        45.250000000000000        36.194000000000003        97.719999999999999     
        4031   194.69000000000000        43.994999999999997        34.353000000000002        111.52000000000000     
        4031   197.03999999999999        43.936000000000000        34.423000000000002        125.45999999999999     
        4031   199.94999999999999        44.332999999999998        35.185000000000002        139.44600000000000     
        4031   200.62000000000000        43.972999999999999        34.570999999999998        153.42099999999999     
        4031   200.34999999999999        42.755000000000003        35.497999999999998        167.34999999999999     
        4031   200.66999999999999        41.661000000000001        36.509000000000000        181.24400000000000     
        4031   199.63999999999999        40.313000000000002        34.781999999999996        195.21100000000001     
        4031   199.46000000000001        37.668999999999997        32.460000000000001        209.15700000000001     
        4031   199.22000000000000        36.195999999999998        30.407000000000000        223.07900000000001     
        4031   199.00999999999999        34.759999999999998        27.056000000000001        237.05699999999999     
        4031   199.05000000000001        35.369999999999997        25.666000000000000        251.08600000000001     
        4031   198.06000000000000        34.776000000000003        25.570000000000000        264.97100000000000     
        4031   197.81999999999999        33.845999999999997        26.148000000000000        278.98599999999999     
        4031   196.97999999999999        33.284999999999997        27.158999999999999        293.13400000000001     
        4031   194.59000000000000        33.338999999999999        26.024000000000001        307.11799999999999     
        4031   192.44999999999999        32.792000000000002        24.638000000000002        321.01299999999998     
        4031   190.84999999999999        33.423999999999999        21.853999999999999        334.94000000000000     
        4031   191.86000000000001        33.781999999999996        18.811000000000000        348.90100000000001     
        4031   193.25999999999999        34.668999999999997        19.353000000000002        362.84199999999998     
        4031   193.58000000000001        35.159999999999997        19.393000000000001        376.95600000000002     
        4031   192.97000000000000        37.506000000000000        17.492000000000001        390.95499999999998     
        4031   193.44999999999999        39.901000000000003        14.106999999999999        404.94600000000003     
        4031   193.46000000000001        41.253999999999998        16.452999999999999        418.91300000000001     
        4031   193.02000000000001        42.588000000000001        16.641999999999999        432.80700000000002     
        4031   192.56999999999999        44.436000000000000        17.670999999999999        446.88799999999998     
        4031   193.63000000000000        46.152000000000001        16.625000000000000        460.93099999999998     
        4031   194.33000000000001        48.456000000000003        16.760000000000002        474.89100000000002     
        4031   194.74000000000001        48.094999999999999        16.629000000000001        488.88400000000001     
        4031   196.25000000000000        49.954000000000001        13.582000000000001        502.89499999999998     
        4031   198.18000000000001        51.420999999999999        11.028000000000000        517.04600000000005     
        4031   200.65000000000001        51.758000000000003        10.263000000000000        531.09400000000005     
        4031   206.41999999999999        54.283000000000001        9.9654000000000007        572.98400000000004     
        4031   208.34999999999999        54.921999999999997        9.4344000000000001        586.81200000000001     
        4031   210.61000000000001        56.698999999999998        10.231999999999999        600.83699999999999     
        4031   212.88000000000000        55.847999999999999        10.324000000000000        614.87300000000005     
        4031   214.69000000000000        55.859999999999999        10.435000000000000        628.78200000000004     
        4031   215.88000000000000        58.064999999999998        9.3384000000000000        642.73500000000001     
        4032   224.21000000000001        235.46000000000001        53.177999999999997        13.990000000000000     
        4032   224.34999999999999        233.24000000000001        51.218000000000004        27.949999999999999     
        4032   224.02000000000001        232.87000000000000        49.244999999999997        41.831000000000003     
        4032   223.34000000000000        226.91999999999999        49.704999999999998        55.738999999999997     
        4032   222.81000000000000        223.93000000000001        49.609999999999999        69.713999999999999     
        4032   221.22999999999999        218.94000000000000        47.250000000000000        83.665000000000006     
        4032   219.50000000000000        214.62000000000000        46.380000000000003        97.719999999999999     
        4032   218.81999999999999        211.63000000000000        43.843000000000004        111.52000000000000     
        4032   219.00000000000000        208.66999999999999        43.631000000000000        125.45999999999999     
        4032   217.81000000000000        205.19999999999999        43.140000000000001        139.44600000000000     
        4032   217.71000000000001        205.03999999999999        42.079000000000001        153.42099999999999     
        4032   217.75999999999999        203.02000000000001        44.061000000000000        167.34999999999999     
        4032   218.06999999999999        199.21000000000001        40.923000000000002        181.24400000000000     
        4032   217.90000000000001        197.38999999999999        40.905000000000001        195.21100000000001     
        4032   218.72999999999999        193.31000000000000        42.237000000000002        209.15700000000001     
        4032   216.69000000000000        189.72999999999999        44.377000000000002        223.07900000000001     
        4032   215.49000000000001        188.50999999999999        43.768000000000001        237.05699999999999     
        4032   213.49000000000001        183.88000000000000        44.546999999999997        251.08600000000001     
        4032   213.19000000000000        180.00999999999999        43.539999999999999        264.97100000000000     
        4032   212.91000000000000        179.08000000000001        43.136000000000003        278.98599999999999     
        4032   210.38000000000000        175.15000000000001        42.244999999999997        293.13400000000001     
        4032   209.44000000000000        174.69000000000000        41.076000000000001        307.11799999999999     
        4032   209.25999999999999        173.84000000000000        42.726999999999997        321.01299999999998     
        4032   209.06999999999999        175.00999999999999        40.408999999999999        334.94000000000000     
        4032   210.43000000000001        173.83000000000001        39.409999999999997        348.90100000000001     
        4032   210.19999999999999        171.99000000000001        39.293999999999997        362.84199999999998     
        4032   210.38000000000000        172.15000000000001        40.087000000000003        376.95600000000002     
        4032   210.34000000000000        172.96000000000001        40.988999999999997        390.95499999999998     
        4032   211.30000000000001        173.27000000000001        41.491000000000000        404.94600000000003     
        4032   211.63000000000000        173.06999999999999        40.987000000000002        418.91300000000001     
        4032   212.47000000000000        173.61000000000001        41.069000000000003        432.80700000000002     
        4032   213.66000000000000        174.09999999999999        41.363000000000000        446.88799999999998     
        4032   212.84999999999999        174.94999999999999        39.491999999999997        460.93099999999998     
        4032   212.88000000000000        175.27000000000001        38.390000000000001        474.89100000000002     
        4032   212.16000000000000        175.94000000000000        36.889000000000003        488.88400000000001     
        4032   213.41000000000000        177.47999999999999        40.390000000000001        502.89499999999998     
        4032   213.81000000000000        177.62000000000000        40.780999999999999        517.04600000000005     
        4032   213.84000000000000        177.58000000000001        40.719000000000001        531.09400000000005     
        4032   214.87000000000000        177.11000000000001        40.948999999999998        545.04200000000003     
        4032   214.34999999999999        178.13000000000000        38.277999999999999        559.04999999999995     
        4032   213.19999999999999        178.28000000000000        39.174999999999997        572.98400000000004     
        4032   212.88000000000000        177.91999999999999        38.271000000000001        586.81200000000001     
        4032   212.77000000000001        179.44000000000000        37.036999999999999        600.83699999999999     
        4032   213.08000000000001        180.96000000000001        37.820000000000000        614.87300000000005     
        4032   213.15000000000001        181.86000000000001        39.280999999999999        628.78200000000004     
        4032   212.94000000000000        182.81000000000000        40.656999999999996        642.73500000000001     
        4032   212.34999999999999        183.15000000000001        40.087000000000003        656.68700000000001     
        4032   211.02000000000001        182.69000000000000        42.814000000000000        670.61500000000001     
        4032   210.02000000000001        183.12000000000000        40.058000000000000        684.63900000000001     
        4032   209.33000000000001        184.40000000000001        37.719999999999999        698.55600000000004     
        4032   209.69000000000000        185.25000000000000        36.920000000000002        712.56899999999996     
        4032   208.50999999999999        183.41000000000000        39.116999999999997        726.54399999999998     
        4032   207.34999999999999        183.53999999999999        40.201000000000001        740.54100000000005     
        4032   206.53000000000000        183.06999999999999        40.064000000000000        754.52300000000002     
        4032   205.94999999999999        182.94000000000000        39.981999999999999        768.46299999999997     
        4032   206.28999999999999        183.03000000000000        40.031999999999996        782.35000000000002     
        4032   206.66999999999999        182.97999999999999        39.570999999999998        796.28599999999994     
        4032   207.25999999999999        183.38000000000000        38.284999999999997        810.29999999999995     
        4032   206.41999999999999        183.13999999999999        38.052999999999997        824.28899999999999     
        4032   206.13999999999999        183.02000000000001        38.427999999999997        838.23000000000002     
        4032   206.09999999999999        182.66999999999999        40.401000000000003        852.34100000000001     
        4032   206.31000000000000        182.47999999999999        40.171999999999997        866.25699999999995     
        4032   206.13999999999999        182.56999999999999        38.695999999999998        880.26300000000003     
        4032   205.47999999999999        182.61000000000001        38.613000000000000        894.18100000000004     
        4032   205.41000000000000        182.19999999999999        40.685000000000002        908.13999999999999     
        4032   204.38000000000000        182.50999999999999        40.649000000000001        922.19299999999998     
        4032   204.05000000000001        182.71000000000001        40.334000000000003        936.06399999999996     
        4032   203.69999999999999        182.41999999999999        40.411000000000001        949.96400000000006     
        4032   202.88000000000000        182.44000000000000        39.405999999999999        963.93399999999997     
        4032   202.65000000000001        183.55000000000001        37.951000000000001        977.92100000000005     
        4032   202.53000000000000        182.71000000000001        37.031999999999996        991.90499999999997     
        4032   202.83000000000001        183.22999999999999        36.497999999999998        1005.7800000000000     
        4032   202.24000000000001        183.25999999999999        36.738000000000000        1019.8500000000000     
        4032   202.38999999999999        182.74000000000001        38.384000000000000        1033.7200000000000     
        4032   201.91999999999999        182.91999999999999        37.049999999999997        1047.5500000000000     
        4032   201.69999999999999        182.41000000000000        38.027000000000001        1061.3599999999999     
        4032   201.47000000000000        181.93000000000001        37.280000000000001        1075.3199000000000     
        4032   201.41000000000000        182.00000000000000        35.941000000000003        1089.2600000000000     
        4032   201.06000000000000        181.66000000000000        37.060000000000002        1103.4200000000001     
        4032   200.74000000000001        181.56999999999999        36.804000000000002        1117.7200000000000     
        4032   200.75000000000000        181.72999999999999        37.293999999999997        1131.8000000000000     
        4032   200.40000000000001        181.28000000000000        36.734000000000002        1146.1300000000001     
        4032   200.08000000000001        181.28999999999999        37.113999999999997        1160.2800000000000     
        4032   200.65000000000001        181.19999999999999        36.912999999999997        1174.3299999999999     
        4032   201.37000000000000        181.05000000000001        35.363999999999997        1188.6801000000000     
        4032   201.63999999999999        180.69999999999999        35.146000000000001        1202.5200000000000     
        4032   201.74000000000001        180.47999999999999        35.762000000000000        1216.5799999999999     
        4032   201.88000000000000        180.30000000000001        35.164999999999999        1230.5600999999999     
        4032   201.87000000000000        181.15000000000001        34.826999999999998        1244.6099999999999     
        4032   201.28999999999999        181.19999999999999        36.225999999999999        1258.6099999999999     
        4032   201.05000000000001        180.84999999999999        35.831000000000003        1272.5999999999999     
        4032   201.47999999999999        181.69999999999999        33.292000000000002        1286.5600999999999     
        4032   201.97999999999999        181.96000000000001        35.786999999999999        1300.6700000000001     
        4032   202.06999999999999        181.93000000000001        33.735999999999997        1314.7000000000000     
        4032   202.69999999999999        181.84000000000000        33.786000000000001        1328.7200000000000     
        4033   271.26999999999998        140.71000000000001        27.143000000000001        13.990000000000000     
        4033   270.76999999999998        141.38000000000000        26.975999999999999        27.949999999999999     
        4033   270.98000000000002        142.43000000000001        25.076000000000001        41.831000000000003     
        4033   269.47000000000003        142.94000000000000        25.271999999999998        55.738999999999997     
        4033   271.56000000000000        144.59000000000000        23.221000000000000        69.713999999999999     
        4033   271.29000000000002        146.27000000000001        19.984999999999999        83.665000000000006     
        4033   269.60000000000002        145.21000000000001        21.094999999999999        97.719999999999999     
        4033   269.56999999999999        145.31999999999999        20.007000000000001        111.52000000000000     
        4033   268.94999999999999        145.09999999999999        19.254000000000001        125.45999999999999     
        4033   267.93000000000001        145.24000000000001        20.696999999999999        139.44600000000000     
        4033   268.94000000000000        143.72999999999999        24.126000000000001        153.42099999999999     
        4033   269.27999999999997        141.69999999999999        27.591999999999999        167.34999999999999     
        4033   266.58999999999997        142.75000000000000        28.905000000000001        195.21100000000001     
        4033   267.74000000000001        142.25000000000000        32.009000000000000        209.15700000000001     
        4033   268.00999999999999        142.30000000000001        33.218000000000004        223.07900000000001     
        4033   268.10000000000002        143.83000000000001        31.181000000000001        237.05699999999999     
        4033   267.57999999999998        143.97999999999999        31.577999999999999        251.08600000000001     
        4033   267.58999999999997        142.71000000000001        32.073000000000000        264.97100000000000     
        4034   164.44999999999999        104.86000000000000        36.994999999999997        27.949999999999999     
        4034   166.28000000000000        104.25000000000000        31.675000000000001        41.831000000000003     
        4034   166.90000000000001        103.34000000000000        29.202000000000002        55.738999999999997     
        4034   166.69000000000000        102.28000000000000        29.957999999999998        69.713999999999999     
        4034   165.50000000000000        102.18000000000001        28.805000000000000        83.665000000000006     
        4034   165.43000000000001        101.38000000000000        29.050000000000001        97.719999999999999     
        4034   163.97000000000000        102.11000000000000        25.896000000000001        111.52000000000000     
        4034   161.97999999999999        101.80000000000000        28.971000000000000        125.45999999999999     
        4034   163.24000000000001        102.47000000000000        28.728999999999999        167.34999999999999     
        4034   163.38000000000000        102.97000000000000        31.305000000000000        181.24400000000000     
        4034   162.53999999999999        102.62000000000000        35.155000000000001        195.21100000000001     
        4034   164.11000000000001        104.00000000000000        36.274999999999999        209.15700000000001     
        4034   164.69999999999999        104.89000000000000        36.609999999999999        223.07900000000001     
        4034   164.81999999999999        104.65000000000001        38.189000000000000        237.05699999999999     
        4035   297.17000000000002        261.74000000000001        42.384999999999998        27.949999999999999     
        4035   295.08999999999997        265.11000000000001        40.164999999999999        41.831000000000003     
        4035   292.93000000000001        266.70999999999998        37.396000000000001        55.738999999999997     
        4035   290.13999999999999        265.77999999999997        34.866000000000000        69.713999999999999     
        4035   288.23000000000002        263.79000000000002        33.753999999999998        83.665000000000006     
        4035   286.35000000000002        262.55000000000001        32.046999999999997        97.719999999999999     
        4035   284.25000000000000        259.80000000000001        30.870999999999999        111.52000000000000     
        4035   277.81000000000000        254.25000000000000        26.109999999999999        125.45999999999999     
        4035   277.69000000000000        253.84999999999999        23.460000000000001        139.44600000000000     
        4035   276.63999999999999        246.63000000000000        22.285000000000000        153.42099999999999     
        4035   272.51999999999998        243.97000000000000        19.172999999999998        167.34999999999999     
        4035   269.23000000000002        239.61000000000001        18.475000000000001        181.24400000000000     
        4035   268.85000000000002        240.96000000000001        16.956000000000000        195.21100000000001     
        4036   78.093999999999994        156.55000000000001        53.819000000000003        41.831000000000003     
        4036   78.587999999999994        158.19999999999999        53.290999999999997        55.738999999999997     
        4036   77.524000000000001        158.68000000000001        53.149999999999999        69.713999999999999     
        4036   77.274000000000001        159.72999999999999        53.048999999999999        83.665000000000006     
        4036   78.875000000000000        159.09999999999999        51.415999999999997        97.719999999999999     
        4036   80.046000000000006        158.80000000000001        50.942000000000000        111.52000000000000     
        4036   81.885000000000005        156.99000000000001        49.207999999999998        125.45999999999999     
        4036   83.057000000000002        156.91999999999999        46.753000000000000        139.44600000000000     
        4036   84.076999999999998        153.72000000000000        46.665999999999997        153.42099999999999     
        4036   84.909000000000006        152.63999999999999        44.939999999999998        167.34999999999999     
        4036   86.491000000000000        153.90000000000001        43.771999999999998        181.24400000000000     
        4036   86.697000000000003        155.13000000000000        43.808999999999997        195.21100000000001     
        4036   86.915999999999997        155.31000000000000        42.767000000000003        209.15700000000001     
        4036   86.899000000000001        155.81000000000000        43.637999999999998        223.07900000000001     
        4036   88.626000000000005        156.56000000000000        40.546999999999997        237.05699999999999     
        4036   90.695999999999998        157.81999999999999        39.180999999999997        251.08600000000001     
        4036   91.444000000000003        159.62000000000000        37.984999999999999        264.97100000000000     
        4036   91.924999999999997        159.75999999999999        38.030999999999999        278.98599999999999     
        4036   91.304000000000002        158.47999999999999        38.481000000000002        293.13400000000001     
        4036   92.203999999999994        158.18000000000001        38.140999999999998        307.11799999999999     
        4036   94.790999999999997        155.44999999999999        37.978999999999999        321.01299999999998     
        4036   97.998999999999995        156.50999999999999        37.119000000000000        334.94000000000000     
        4036   99.165999999999997        156.86000000000001        35.768999999999998        348.90100000000001     
        4036   102.05000000000000        156.40000000000001        37.180999999999997        362.84199999999998     
        4036   105.00000000000000        159.13000000000000        36.393999999999998        376.95600000000002     
        4036   104.33000000000000        160.13999999999999        36.771999999999998        390.95499999999998     
        4036   103.95000000000000        159.96000000000001        36.557000000000002        404.94600000000003     
        4036   105.29000000000001        161.09000000000000        36.840000000000003        418.91300000000001     
        4036   106.55000000000000        163.40000000000001        34.381000000000000        432.80700000000002     
        4036   109.55000000000000        164.86000000000001        33.503999999999998        446.88799999999998     
        4036   112.17000000000000        165.27000000000001        33.281999999999996        460.93099999999998     
        4036   113.62000000000000        164.69999999999999        30.972000000000001        474.89100000000002     
        4036   115.16000000000000        163.87000000000000        30.548999999999999        488.88400000000001     
        4036   118.52000000000000        163.96000000000001        29.323000000000000        502.89499999999998     
        4036   120.31999999999999        163.31999999999999        29.375000000000000        517.04600000000005     
        4036   121.20000000000000        163.56999999999999        31.311000000000000        531.09400000000005     
        4036   121.58000000000000        164.19999999999999        34.087000000000003        545.04200000000003     
        4036   123.09999999999999        165.15000000000001        34.454000000000001        559.04999999999995     
        4036   124.03000000000000        165.56999999999999        34.545999999999999        572.98400000000004     
        4036   124.20000000000000        165.75000000000000        34.923000000000002        586.81200000000001     
        4036   124.55000000000000        167.19999999999999        35.402999999999999        600.83699999999999     
        4036   124.58000000000000        168.97000000000000        37.329999999999998        614.87300000000005     
        4036   123.20999999999999        173.41000000000000        39.813000000000002        628.78200000000004     
        4036   122.70999999999999        173.56000000000000        40.036000000000001        642.73500000000001     
        4036   121.02000000000000        174.99000000000001        42.531999999999996        656.68700000000001     
        4036   117.25000000000000        176.72000000000000        45.143999999999998        670.61500000000001     
        4036   115.67000000000000        177.53999999999999        44.780000000000001        684.63900000000001     
        4037   175.13000000000000        228.84000000000000        10.023999999999999        41.831000000000003     
        4037   176.16999999999999        229.87000000000000        9.8963999999999999        55.738999999999997     
        4037   175.22999999999999        230.15000000000001        10.666000000000000        69.713999999999999     
        4037   173.41999999999999        227.31999999999999        9.9457000000000004        83.665000000000006     
        4037   173.47999999999999        226.91000000000000        10.093000000000000        97.719999999999999     
        4037   174.62000000000000        229.49000000000001        10.194000000000001        111.52000000000000     
        4037   175.41999999999999        231.86000000000001        10.516000000000000        125.45999999999999     
        4037   175.78999999999999        232.00000000000000        11.182000000000000        139.44600000000000     
        4037   175.21000000000001        235.46000000000001        11.039000000000000        153.42099999999999     
        4037   174.34999999999999        229.78000000000000        10.590000000000000        167.34999999999999     
        4038   217.80000000000001        225.03000000000000        51.960999999999999        55.738999999999997     
        4038   217.22999999999999        223.56000000000000        52.320999999999998        69.713999999999999     
        4038   214.63999999999999        224.52000000000001        51.966999999999999        83.665000000000006     
        4038   217.53999999999999        225.41000000000000        51.701999999999998        97.719999999999999     
        4038   219.09000000000000        225.34000000000000        49.194000000000003        111.52000000000000     
        4038   220.22999999999999        228.46000000000001        47.969000000000001        125.45999999999999     
        4038   221.25999999999999        231.47000000000000        45.909999999999997        139.44600000000000     
        4038   221.94999999999999        233.03999999999999        44.661000000000001        153.42099999999999     
        4038   222.69000000000000        235.90000000000001        43.588000000000001        167.34999999999999     
        4038   224.56000000000000        238.18000000000001        42.735999999999997        181.24400000000000     
        4038   226.91000000000000        239.16999999999999        42.405000000000001        195.21100000000001     
        4038   228.15000000000001        240.80000000000001        42.161999999999999        209.15700000000001     
        4038   229.11000000000001        243.37000000000000        42.493000000000002        223.07900000000001     
        4038   229.06999999999999        245.09000000000000        42.143999999999998        237.05699999999999     
        4038   229.99000000000001        245.63000000000000        42.255000000000003        251.08600000000001     
        4038   230.21000000000001        248.44999999999999        41.442999999999998        264.97100000000000     
        4038   229.99000000000001        248.53999999999999        40.387000000000000        278.98599999999999     
        4038   230.99000000000001        249.66000000000000        40.176000000000002        293.13400000000001     
        4038   231.74000000000001        251.38000000000000        40.146000000000001        307.11799999999999     
        4038   232.78999999999999        252.90000000000001        40.362000000000002        321.01299999999998     
        4038   234.34999999999999        257.14999999999998        40.557000000000002        334.94000000000000     
        4038   234.38000000000000        257.58999999999997        40.719000000000001        348.90100000000001     
        4038   234.53000000000000        257.41000000000003        40.710000000000001        362.84199999999998     
        4038   236.24000000000001        257.67000000000002        41.502000000000002        376.95600000000002     
        4038   237.44000000000000        258.42000000000002        43.252000000000002        390.95499999999998     
        4038   238.59000000000000        259.70999999999998        42.883000000000003        404.94600000000003     
        4038   240.27000000000001        260.50000000000000        43.753999999999998        418.91300000000001     
        4038   240.69000000000000        261.49000000000001        45.759000000000000        432.80700000000002     
        4038   241.62000000000000        263.10000000000002        48.831000000000003        446.88799999999998     
        4038   242.31000000000000        264.94000000000000        50.807000000000002        460.93099999999998     
        4038   241.63000000000000        266.24000000000001        51.512999999999998        474.89100000000002     
        4039   221.37000000000000        351.17000000000002        46.084000000000003        55.738999999999997     
        4039   224.19000000000000        349.91000000000003        46.970999999999997        69.713999999999999     
        4039   225.41000000000000        349.32999999999998        45.549999999999997        83.665000000000006     
        4039   227.44999999999999        348.74000000000001        47.024000000000001        97.719999999999999     
        4039   230.31999999999999        349.66000000000003        48.213999999999999        111.52000000000000     
        4039   234.75000000000000        349.33999999999997        48.883000000000003        125.45999999999999     
        4039   239.97999999999999        350.87000000000000        48.463000000000001        139.44600000000000     
        4039   241.19999999999999        350.61000000000001        49.216999999999999        153.42099999999999     
        4039   246.83000000000001        353.70999999999998        49.633000000000003        167.34999999999999     
        4040   266.66000000000003        169.97000000000000        11.685000000000000        55.738999999999997     
        4040   267.89999999999998        167.69999999999999        12.143000000000001        69.713999999999999     
        4040   268.73000000000002        168.28000000000000        13.378000000000000        83.665000000000006     
        4040   269.08999999999997        166.84000000000000        11.882000000000000        97.719999999999999     
        4040   271.31000000000000        165.03999999999999        12.679000000000000        111.52000000000000     
        4040   271.50000000000000        164.16999999999999        12.583000000000000        125.45999999999999     
        4040   272.36000000000001        164.36000000000001        10.957000000000001        139.44600000000000     
        4040   272.56000000000000        164.31000000000000        11.699999999999999        153.42099999999999     
        4040   273.00000000000000        165.25000000000000        10.834000000000000        167.34999999999999     
        4040   273.52999999999997        165.16999999999999        15.053000000000001        181.24400000000000     
        4040   274.70999999999998        165.25999999999999        17.509000000000000        195.21100000000001     
        4040   274.87000000000000        164.25000000000000        23.251000000000001        209.15700000000001     
        4040   277.01999999999998        165.11000000000001        26.553000000000001        223.07900000000001     
        4040   276.66000000000003        165.63000000000000        23.844000000000001        237.05699999999999     
        4040   276.07999999999998        167.38000000000000        27.558000000000000        264.97100000000000     
        4040   275.30000000000001        168.41999999999999        30.841999999999999        278.98599999999999     
        4041   199.00999999999999        156.49000000000001        24.692000000000000        83.665000000000006     
        4041   199.72000000000000        153.97000000000000        25.875000000000000        97.719999999999999     
        4041   198.84999999999999        152.86000000000001        25.433000000000000        111.52000000000000     
        4041   195.24000000000001        150.49000000000001        24.808000000000000        125.45999999999999     
        4041   192.94000000000000        148.53999999999999        23.428000000000001        139.44600000000000     
        4041   191.06999999999999        145.06999999999999        22.387000000000000        153.42099999999999     
        4041   188.74000000000001        144.53000000000000        24.692000000000000        167.34999999999999     
        4041   188.38999999999999        144.37000000000000        27.515000000000001        181.24400000000000     
        4041   183.75000000000000        145.36000000000001        27.111999999999998        195.21100000000001     
        4041   179.77000000000001        144.66999999999999        28.300999999999998        209.15700000000001     
        4041   178.74000000000001        143.00999999999999        29.600000000000001        223.07900000000001     
        4041   175.28000000000000        142.53999999999999        30.090000000000000        237.05699999999999     
        4041   174.21000000000001        142.16000000000000        36.406999999999996        251.08600000000001     
        4041   173.84999999999999        144.24000000000001        41.481999999999999        264.97100000000000     
        4041   174.03999999999999        146.30000000000001        43.796999999999997        278.98599999999999     
        4041   174.36000000000001        149.90000000000001        47.052999999999997        293.13400000000001     
        4041   174.72000000000000        150.96000000000001        49.598999999999997        307.11799999999999     
        4042   43.582000000000001        119.55000000000000        53.164000000000001        97.719999999999999     
        4042   45.197000000000003        122.00000000000000        48.930000000000000        111.52000000000000     
        4042   45.905999999999999        123.05000000000000        47.331000000000003        125.45999999999999     
        4042   45.875000000000000        124.27000000000000        46.543999999999997        139.44600000000000     
        4042   44.781999999999996        125.75000000000000        43.270000000000003        153.42099999999999     
        4042   44.033000000000001        126.73999999999999        39.536999999999999        167.34999999999999     
        4042   44.491000000000000        127.38000000000000        39.975000000000001        181.24400000000000     
        4042   44.060000000000002        128.75000000000000        36.390999999999998        195.21100000000001     
        4042   43.610999999999997        129.75000000000000        33.537999999999997        209.15700000000001     
        4042   42.298999999999999        131.87000000000000        33.731000000000002        223.07900000000001     
        4042   41.637000000000000        133.21000000000001        31.352000000000000        237.05699999999999     
        4042   41.835999999999999        134.25000000000000        29.587000000000000        251.08600000000001     
        4042   41.499000000000002        133.12000000000000        28.164999999999999        264.97100000000000     
        4042   41.468000000000004        131.94999999999999        28.585000000000001        278.98599999999999     
        4042   42.735999999999997        132.66999999999999        25.372000000000000        293.13400000000001     
        4042   44.293999999999997        132.81000000000000        24.440999999999999        307.11799999999999     
        4042   45.762000000000000        132.31999999999999        21.856999999999999        321.01299999999998     
        4042   52.058999999999997        129.72000000000000        21.088999999999999        334.94000000000000     
        4042   52.512999999999998        130.12000000000000        21.843000000000000        348.90100000000001     
        4042   54.901000000000003        130.31999999999999        22.192000000000000        362.84199999999998     
        4042   58.857999999999997        131.16000000000000        19.980000000000000        376.95600000000002     
        4042   61.523000000000003        131.59000000000000        20.132000000000001        390.95499999999998     
        4042   62.317000000000000        131.94999999999999        20.318000000000001        404.94600000000003     
        4042   64.200000000000003        133.15000000000001        20.713999999999999        418.91300000000001     
        4042   68.260000000000005        133.06999999999999        20.585999999999999        432.80700000000002     
        4042   69.936000000000007        130.78000000000000        23.161000000000001        446.88799999999998     
        4042   73.546999999999997        129.66000000000000        23.344999999999999        460.93099999999998     
        4042   77.063000000000002        129.69000000000000        24.437999999999999        474.89100000000002     
        4043   45.642000000000003        139.69000000000000        53.082999999999998        97.719999999999999     
        4043   47.165999999999997        135.97000000000000        52.524000000000001        125.45999999999999     
        4043   48.500000000000000        134.56999999999999        52.262000000000000        139.44600000000000     
        4043   51.720999999999997        134.78999999999999        49.246000000000002        153.42099999999999     
        4043   51.036000000000001        135.47000000000000        48.691000000000003        167.34999999999999     
        4043   51.497000000000000        135.47000000000000        47.167999999999999        181.24400000000000     
        4043   49.813000000000002        134.66999999999999        46.587000000000003        195.21100000000001     
        4043   47.542999999999999        136.36000000000001        46.484999999999999        209.15700000000001     
        4043   44.628999999999998        139.84999999999999        45.741000000000000        223.07900000000001     
        4043   44.417000000000002        142.03000000000000        45.652999999999999        237.05699999999999     
        4043   43.918999999999997        142.75999999999999        45.869999999999997        251.08600000000001     
        4043   43.122999999999998        144.53000000000000        46.162999999999997        264.97100000000000     
        4043   41.534999999999997        145.09000000000000        48.232999999999997        278.98599999999999     
        4043   41.415999999999997        145.50999999999999        49.969999999999999        293.13400000000001     
        4043   37.755000000000003        144.18000000000001        52.021000000000001        307.11799999999999     
        4043   35.295000000000002        143.47999999999999        52.215000000000003        321.01299999999998     
        4044   175.91999999999999        99.114999999999995        18.390000000000001        111.52000000000000     
        4044   174.30000000000001        97.278000000000006        18.492999999999999        125.45999999999999     
        4044   171.90000000000001        95.444999999999993        16.876999999999999        139.44600000000000     
        4044   169.84000000000000        94.346000000000004        19.413000000000000        153.42099999999999     
        4044   169.16999999999999        93.954999999999998        18.859000000000002        167.34999999999999     
        4044   169.96000000000001        93.582999999999998        17.020000000000000        181.24400000000000     
        4044   169.09999999999999        90.837999999999994        19.018000000000001        195.21100000000001     
        4044   168.97000000000000        90.456000000000003        16.611000000000001        209.15700000000001     
        4044   168.46000000000001        89.747000000000000        14.077000000000000        223.07900000000001     
        4045   163.50000000000000        154.16999999999999        52.975999999999999        125.45999999999999     
        4045   162.88000000000000        154.11000000000001        52.021999999999998        139.44600000000000     
        4045   161.49000000000001        155.28999999999999        50.676000000000002        153.42099999999999     
        4045   160.38999999999999        155.03000000000000        48.997000000000000        167.34999999999999     
        4045   159.19000000000000        152.25000000000000        45.716000000000001        181.24400000000000     
        4045   159.28000000000000        150.62000000000000        42.054000000000002        195.21100000000001     
        4045   158.83000000000001        150.66999999999999        40.398000000000003        209.15700000000001     
        4045   158.58000000000001        151.21000000000001        40.137000000000000        223.07900000000001     
        4045   157.84000000000000        151.43000000000001        40.432000000000002        237.05699999999999     
        4045   157.49000000000001        152.53000000000000        38.642000000000003        251.08600000000001     
        4045   157.03999999999999        152.90000000000001        38.534999999999997        264.97100000000000     
        4045   157.03999999999999        154.12000000000000        37.823000000000000        278.98599999999999     
        4045   155.87000000000000        154.56000000000000        36.960999999999999        293.13400000000001     
        4045   155.59999999999999        153.53999999999999        33.491000000000000        307.11799999999999     
        4045   155.61000000000001        156.25000000000000        30.619000000000000        321.01299999999998     
        4045   156.34999999999999        158.91999999999999        30.297999999999998        334.94000000000000     
        4045   155.58000000000001        160.34000000000000        32.234999999999999        348.90100000000001     
        4045   155.84000000000000        159.59000000000000        34.616000000000000        362.84199999999998     
        4045   157.74000000000001        157.87000000000000        37.436999999999998        376.95600000000002     
        4045   159.55000000000001        156.44999999999999        42.304000000000002        390.95499999999998     
        4045   161.38999999999999        156.56000000000000        43.375000000000000        404.94600000000003     
        4045   163.30000000000001        156.94000000000000        44.329000000000001        418.91300000000001     
        4045   164.18000000000001        156.77000000000001        44.527999999999999        432.80700000000002     
        4045   164.74000000000001        156.94999999999999        43.261000000000003        446.88799999999998     
        4045   164.33000000000001        158.06999999999999        41.316000000000003        460.93099999999998     
        4045   162.97000000000000        159.44000000000000        37.953000000000003        474.89100000000002     
        4045   161.28000000000000        160.63999999999999        38.069000000000003        488.88400000000001     
        4045   159.31999999999999        161.02000000000001        37.698000000000000        502.89499999999998     
        4045   156.69000000000000        160.91999999999999        36.764000000000003        517.04600000000005     
        4045   154.05000000000001        162.41999999999999        37.835999999999999        531.09400000000005     
        4045   152.97999999999999        162.63999999999999        39.548999999999999        545.04200000000003     
        4045   151.56000000000000        165.41000000000000        38.963999999999999        559.04999999999995     
        4045   152.65000000000001        164.66000000000000        37.402999999999999        572.98400000000004     
        4045   152.87000000000000        165.16999999999999        37.877000000000002        586.81200000000001     
        4045   146.69000000000000        166.15000000000001        39.673000000000002        614.87300000000005     
        4045   145.97999999999999        166.81000000000000        40.899000000000001        628.78200000000004     
        4045   144.56999999999999        166.41000000000000        42.387999999999998        642.73500000000001     
        4045   142.66000000000000        166.72000000000000        43.340000000000003        656.68700000000001     
        4045   138.43000000000001        166.62000000000000        43.798999999999999        670.61500000000001     
        4045   133.65000000000001        167.43000000000001        45.052000000000000        684.63900000000001     
        4045   132.75999999999999        168.24000000000001        45.447000000000003        698.55600000000004     
        4045   133.65000000000001        166.50000000000000        49.399000000000001        712.56899999999996     
        4045   133.69999999999999        165.59000000000000        51.179000000000002        726.54399999999998     
        4045   133.28999999999999        165.03999999999999        53.131000000000000        740.54100000000005     
        4046   138.69999999999999        176.49000000000001        37.956000000000003        139.44600000000000     
        4046   141.09000000000000        173.41999999999999        36.018000000000001        153.42099999999999     
        4046   141.81000000000000        173.50999999999999        35.511000000000003        167.34999999999999     
        4046   141.44000000000000        173.50999999999999        34.905999999999999        181.24400000000000     
        4046   142.41999999999999        173.88999999999999        32.680999999999997        195.21100000000001     
        4046   143.03000000000000        175.28000000000000        31.780999999999999        209.15700000000001     
        4046   143.84999999999999        176.63999999999999        28.730000000000000        223.07900000000001     
        4046   145.00999999999999        178.37000000000000        27.126000000000001        237.05699999999999     
        4046   148.84000000000000        185.78000000000000        28.966000000000001        251.08600000000001     
        4046   150.88000000000000        188.28000000000000        28.709000000000000        264.97100000000000     
        4046   153.71000000000001        189.69999999999999        30.858000000000001        278.98599999999999     
        4046   155.93000000000001        189.30000000000001        33.493000000000002        293.13400000000001     
        4046   160.53999999999999        186.56999999999999        34.825000000000003        307.11799999999999     
        4046   162.38999999999999        187.16000000000000        36.023000000000003        321.01299999999998     
        4046   163.78000000000000        186.58000000000001        37.442999999999998        334.94000000000000     
        4046   165.38999999999999        187.47999999999999        40.356000000000002        348.90100000000001     
        4046   165.72999999999999        187.99000000000001        43.264000000000003        362.84199999999998     
        4046   166.97999999999999        190.15000000000001        43.322000000000003        376.95600000000002     
        4046   168.94999999999999        193.06000000000000        45.113000000000000        390.95499999999998     
        4046   170.53999999999999        193.41999999999999        47.259000000000000        404.94600000000003     
        4046   170.86000000000001        193.47999999999999        48.241999999999997        418.91300000000001     
        4046   171.00999999999999        193.03000000000000        47.343000000000004        432.80700000000002     
        4046   172.16999999999999        191.91999999999999        48.951000000000001        446.88799999999998     
        4046   174.63000000000000        192.50999999999999        50.552999999999997        460.93099999999998     
        4046   179.72999999999999        191.63999999999999        52.509000000000000        474.89100000000002     
        4047   253.31000000000000        151.06000000000000        19.629000000000001        153.42099999999999     
        4047   262.29000000000002        147.31999999999999        22.077999999999999        167.34999999999999     
        4047   266.74000000000001        148.24000000000001        20.800000000000001        181.24400000000000     
        4047   269.27999999999997        148.43000000000001        22.151000000000000        195.21100000000001     
        4047   271.56000000000000        149.22000000000000        20.248000000000001        209.15700000000001     
        4047   271.08999999999997        148.41000000000000        19.055000000000000        223.07900000000001     
        4047   271.06999999999999        148.09000000000000        18.099000000000000        237.05699999999999     
        4047   270.48000000000002        149.00999999999999        16.980000000000000        251.08600000000001     
        4047   270.04000000000002        149.38999999999999        15.413000000000000        264.97100000000000     
        4047   269.23000000000002        151.90000000000001        13.622999999999999        278.98599999999999     
        4047   268.75000000000000        151.25999999999999        12.725000000000000        293.13400000000001     
        4047   269.58999999999997        151.30000000000001        10.785000000000000        307.11799999999999     
        4047   271.13000000000000        149.41999999999999        9.3698999999999995        321.01299999999998     
        4048   277.56000000000000        143.03000000000000        35.539999999999999        153.42099999999999     
        4048   279.66000000000003        142.88000000000000        26.045999999999999        181.24400000000000     
        4048   282.16000000000003        143.11000000000001        24.556000000000001        195.21100000000001     
        4048   279.31000000000000        144.28000000000000        17.564000000000000        223.07900000000001     
        4048   279.19999999999999        146.40000000000001        15.125000000000000        264.97100000000000     
        4049   280.30000000000001        41.271999999999998        30.423999999999999        167.34999999999999     
        4049   282.01999999999998        41.329000000000001        27.152999999999999        195.21100000000001     
        4049   282.00000000000000        42.509000000000000        26.995000000000001        209.15700000000001     
        4049   283.32999999999998        43.466000000000001        24.683000000000000        223.07900000000001     
        4049   288.05000000000001        42.466999999999999        24.468000000000000        251.08600000000001     
        4049   290.11000000000001        43.603000000000002        20.516999999999999        264.97100000000000     
        4049   291.64999999999998        44.076999999999998        20.745000000000001        278.98599999999999     
        4049   292.72000000000003        44.512000000000000        18.766999999999999        293.13400000000001     
        4049   292.80000000000001        44.887000000000000        19.090000000000000        307.11799999999999     
        4050   265.10000000000002        235.56000000000000        17.241000000000000        195.21100000000001     
        4050   265.63000000000000        233.37000000000000        17.193000000000001        209.15700000000001     
        4050   267.30000000000001        231.38000000000000        19.771000000000001        223.07900000000001     
        4050   268.31000000000000        228.52000000000001        21.678999999999998        237.05699999999999     
        4050   269.23000000000002        224.09999999999999        21.488000000000000        251.08600000000001     
        4050   266.89999999999998        220.59000000000000        21.809000000000001        264.97100000000000     
        4050   266.25999999999999        217.02000000000001        22.489000000000001        278.98599999999999     
        4050   266.22000000000003        211.69999999999999        22.324000000000002        293.13400000000001     
        4050   266.81000000000000        208.05000000000001        18.721000000000000        334.94000000000000     
        4050   273.50999999999999        210.34000000000000        13.141000000000000        376.95600000000002     
        4051   6.6921999999999997        90.840999999999994        41.728000000000002        209.15700000000001     
        4051   8.2207000000000008        92.436000000000007        41.820000000000000        223.07900000000001     
        4051   9.1943000000000001        93.108000000000004        41.116000000000000        237.05699999999999     
        4051   9.3667999999999996        94.102999999999994        41.499000000000002        251.08600000000001     
        4051   9.7928999999999995        94.888999999999996        40.780999999999999        264.97100000000000     
        4051   14.683999999999999        95.233999999999995        42.244999999999997        278.98599999999999     
        4051   15.933999999999999        95.981999999999999        41.698999999999998        293.13400000000001     
        4051   17.904000000000000        95.941000000000003        42.122000000000000        307.11799999999999     
        4051   19.922999999999998        97.138000000000005        43.673000000000002        321.01299999999998     
        4051   21.297000000000001        97.802999999999997        46.411000000000001        334.94000000000000     
        4051   22.280999999999999        97.739999999999995        46.694000000000003        348.90100000000001     
        4051   24.911999999999999        98.347999999999999        50.572000000000003        362.84199999999998     
        4051   27.256000000000000        100.13000000000000        51.609999999999999        376.95600000000002     
        4051   31.866000000000000        106.48999999999999        52.454999999999998        404.94600000000003     
        4051   34.713000000000001        109.84999999999999        51.177999999999997        418.91300000000001     
        4051   37.572000000000003        117.16000000000000        50.527000000000001        446.88799999999998     
        4051   38.991999999999997        119.86000000000000        52.395000000000003        460.93099999999998     
        4052   176.78999999999999        38.146000000000001        53.210000000000001        209.15700000000001     
        4052   180.31999999999999        40.104999999999997        50.759000000000000        237.05699999999999     
        4052   181.81999999999999        42.540999999999997        47.975000000000001        264.97100000000000     
        4052   185.96000000000001        43.363000000000000        45.225000000000001        293.13400000000001     
        4052   187.72999999999999        42.877000000000002        46.481999999999999        307.11799999999999     
        4052   191.61000000000001        46.152999999999999        46.213999999999999        321.01299999999998     
        4052   191.96000000000001        48.904000000000003        46.113000000000000        334.94000000000000     
        4053   220.13999999999999        135.03999999999999        46.749000000000002        209.15700000000001     
        4053   220.25999999999999        133.84000000000000        46.435000000000002        223.07900000000001     
        4053   225.02000000000001        131.06000000000000        42.384000000000000        251.08600000000001     
        4053   225.80000000000001        131.59000000000000        40.631000000000000        264.97100000000000     
        4053   227.69000000000000        132.88000000000000        33.186999999999998        278.98599999999999     
        4053   227.84000000000000        134.06999999999999        35.042000000000002        293.13400000000001     
        4053   227.19999999999999        133.88000000000000        34.088000000000001        307.11799999999999     
        4053   227.08000000000001        134.21000000000001        32.930000000000000        321.01299999999998     
        4053   226.96000000000001        133.24000000000001        29.233000000000001        334.94000000000000     
        4053   225.72000000000000        132.56000000000000        28.641999999999999        348.90100000000001     
        4053   225.66999999999999        132.90000000000001        29.061000000000000        362.84199999999998     
        4053   223.97999999999999        132.68000000000001        27.489000000000001        376.95600000000002     
        4053   221.02000000000001        131.06999999999999        18.645000000000000        404.94600000000003     
        4053   216.71000000000001        128.38999999999999        16.157000000000000        418.91300000000001     
        4053   214.34999999999999        127.93000000000001        13.339000000000000        432.80700000000002     
        4053   214.00999999999999        127.70000000000000        10.519000000000000        446.88799999999998     
        4054   132.71000000000001        279.98000000000002        49.363999999999997        223.07900000000001     
        4054   132.31000000000000        280.44000000000000        46.886000000000003        237.05699999999999     
        4054   132.87000000000000        281.27999999999997        46.579000000000001        251.08600000000001     
        4054   132.63999999999999        282.35000000000002        46.320999999999998        264.97100000000000     
        4054   133.00999999999999        283.99000000000001        47.508000000000003        278.98599999999999     
        4054   134.25000000000000        289.64999999999998        46.665999999999997        293.13400000000001     
        4054   134.59000000000000        292.50999999999999        43.667000000000002        307.11799999999999     
        4054   135.83000000000001        293.50000000000000        44.945999999999998        321.01299999999998     
        4054   137.44999999999999        294.61000000000001        45.899999999999999        334.94000000000000     
        4054   137.90000000000001        295.49000000000001        45.506999999999998        348.90100000000001     
        4054   139.49000000000001        295.97000000000003        45.423000000000002        362.84199999999998     
        4054   144.91999999999999        294.56000000000000        45.139000000000003        376.95600000000002     
        4054   146.49000000000001        294.32999999999998        45.151000000000003        390.95499999999998     
        4054   150.21000000000001        293.85000000000002        46.744999999999997        404.94600000000003     
        4054   150.65000000000001        294.43000000000001        46.000000000000000        418.91300000000001     
        4054   154.09999999999999        294.38999999999999        46.756999999999998        432.80700000000002     
        4054   155.97999999999999        293.80000000000001        46.468000000000004        446.88799999999998     
        4054   157.33000000000001        291.92000000000002        46.332000000000001        460.93099999999998     
        4054   159.44000000000000        291.51999999999998        46.520000000000003        474.89100000000002     
        4054   162.75000000000000        292.81000000000000        46.985999999999997        488.88400000000001     
        4054   165.38999999999999        294.06999999999999        46.375000000000000        502.89499999999998     
        4054   166.71000000000001        292.98000000000002        45.240000000000002        517.04600000000005     
        4054   167.16999999999999        292.00999999999999        45.396999999999998        531.09400000000005     
        4054   167.94999999999999        292.47000000000003        43.460000000000001        545.04200000000003     
        4054   172.28000000000000        293.82999999999998        40.558000000000000        559.04999999999995     
        4054   174.15000000000001        294.25999999999999        39.786000000000001        572.98400000000004     
        4054   177.24000000000001        294.07999999999998        37.015000000000001        586.81200000000001     
        4054   181.66999999999999        291.94000000000000        35.115000000000002        600.83699999999999     
        4054   182.58000000000001        290.02999999999997        35.241000000000000        614.87300000000005     
        4054   183.13000000000000        289.60000000000002        36.872000000000000        628.78200000000004     
        4054   185.37000000000000        287.85000000000002        35.148000000000003        642.73500000000001     
        4054   187.11000000000001        287.85000000000002        34.304000000000002        656.68700000000001     
        4054   187.77000000000001        286.60000000000002        34.439000000000000        670.61500000000001     
        4054   187.31000000000000        283.83999999999997        31.047999999999998        684.63900000000001     
        4054   185.56999999999999        281.07999999999998        31.969000000000001        698.55600000000004     
        4054   184.72000000000000        281.08999999999997        31.597000000000001        712.56899999999996     
        4054   185.38999999999999        280.16000000000003        31.076000000000001        726.54399999999998     
        4054   187.78999999999999        276.69999999999999        29.004999999999999        740.54100000000005     
        4054   188.94999999999999        274.04000000000002        26.809999999999999        754.52300000000002     
        4054   188.74000000000001        272.38000000000000        26.562999999999999        768.46299999999997     
        4054   189.13000000000000        270.05000000000001        26.228999999999999        782.35000000000002     
        4054   191.34999999999999        265.41000000000003        23.416000000000000        796.28599999999994     
        4054   192.05000000000001        264.02999999999997        24.923999999999999        810.29999999999995     
        4054   191.66999999999999        262.87000000000000        25.882999999999999        824.28899999999999     
        4054   193.40000000000001        260.54000000000002        31.689000000000000        852.34100000000001     
        4054   193.06999999999999        259.91000000000003        34.081000000000003        866.25699999999995     
        4054   193.38999999999999        259.14999999999998        34.134000000000000        880.26300000000003     
        4054   193.22000000000000        258.06000000000000        37.792999999999999        894.18100000000004     
        4054   194.44999999999999        256.67000000000002        40.540999999999997        908.13999999999999     
        4054   194.22999999999999        257.74000000000001        42.381999999999998        922.19299999999998     
        4054   194.83000000000001        260.49000000000001        41.287999999999997        936.06399999999996     
        4054   194.21000000000001        264.48000000000002        46.707999999999998        949.96400000000006     
        4054   191.52000000000001        265.45999999999998        50.658999999999999        977.92100000000005     
        4054   191.37000000000000        264.94999999999999        53.021999999999998        991.90499999999997     
        4055   154.90000000000001        146.53000000000000        52.031999999999996        237.05699999999999     
        4055   155.40000000000001        144.44000000000000        53.506999999999998        251.08600000000001     
        4055   156.31999999999999        145.46000000000001        52.981999999999999        264.97100000000000     
        4055   157.74000000000001        146.63999999999999        51.360999999999997        278.98599999999999     
        4055   157.97000000000000        146.59999999999999        50.643999999999998        293.13400000000001     
        4055   159.34000000000000        147.00999999999999        50.651000000000003        307.11799999999999     
        4055   158.77000000000001        148.08000000000001        48.478000000000002        321.01299999999998     
        4055   158.30000000000001        148.31999999999999        47.603000000000002        334.94000000000000     
        4055   158.61000000000001        147.49000000000001        46.420999999999999        348.90100000000001     
        4055   161.50999999999999        143.75000000000000        42.478999999999999        362.84199999999998     
        4055   162.84999999999999        141.91000000000000        39.953000000000003        376.95600000000002     
        4055   164.22999999999999        139.06999999999999        37.866000000000000        390.95499999999998     
        4055   166.91999999999999        136.28999999999999        35.075000000000003        404.94600000000003     
        4055   167.90000000000001        134.21000000000001        32.023000000000003        418.91300000000001     
        4055   168.56000000000000        132.81000000000000        31.757000000000001        432.80700000000002     
        4055   169.13999999999999        132.83000000000001        30.059999999999999        446.88799999999998     
        4055   168.84000000000000        132.27000000000001        28.187999999999999        460.93099999999998     
        4055   166.90000000000001        129.94999999999999        30.933000000000000        474.89100000000002     
        4055   164.84000000000000        129.75000000000000        29.148000000000000        488.88400000000001     
        4055   163.22999999999999        127.59999999999999        29.007999999999999        502.89499999999998     
        4055   161.27000000000001        125.01000000000001        24.893000000000001        517.04600000000005     
        4055   160.53999999999999        122.84000000000000        19.234000000000002        531.09400000000005     
        4055   160.97000000000000        120.43000000000001        16.462000000000000        545.04200000000003     
        4056   252.69000000000000        182.41999999999999        9.5993999999999993        237.05699999999999     
        4056   253.09999999999999        183.50999999999999        11.041000000000000        251.08600000000001     
        4056   252.09000000000000        184.91000000000000        14.532999999999999        264.97100000000000     
        4056   254.66000000000000        184.58000000000001        16.009000000000000        278.98599999999999     
        4056   253.71000000000001        184.09000000000000        19.164000000000001        293.13400000000001     
        4056   252.41999999999999        184.11000000000001        19.585999999999999        307.11799999999999     
        4056   251.34999999999999        185.34000000000000        19.541000000000000        321.01299999999998     
        4056   252.03000000000000        186.47000000000000        20.166000000000000        334.94000000000000     
        4056   253.38000000000000        186.74000000000001        22.475999999999999        348.90100000000001     
        4056   256.42000000000002        186.09999999999999        24.946000000000002        362.84199999999998     
        4056   255.44999999999999        184.87000000000000        25.382000000000001        376.95600000000002     
        4056   255.69999999999999        184.15000000000001        28.568000000000001        390.95499999999998     
        4056   255.71000000000001        184.77000000000001        28.456000000000000        404.94600000000003     
        4056   254.99000000000001        182.13000000000000        32.335000000000001        418.91300000000001     
        4056   255.08000000000001        180.63000000000000        29.686000000000000        432.80700000000002     
        4056   255.62000000000000        178.37000000000000        31.254000000000001        446.88799999999998     
        4056   255.27000000000001        179.06999999999999        32.222000000000001        460.93099999999998     
        4056   254.74000000000001        177.31999999999999        33.658999999999999        474.89100000000002     
        4056   255.47999999999999        173.56999999999999        34.621000000000002        502.89499999999998     
        4057   271.99000000000001        310.23000000000002        42.006000000000000        251.08600000000001     
        4057   273.17000000000002        312.42000000000002        40.692000000000000        264.97100000000000     
        4057   271.97000000000003        313.88999999999999        39.493000000000002        278.98599999999999     
        4057   270.57999999999998        315.44000000000000        38.350999999999999        293.13400000000001     
        4057   269.79000000000002        314.63000000000000        38.488000000000000        307.11799999999999     
        4057   270.37000000000000        315.13000000000000        36.271000000000001        321.01299999999998     
        4057   270.38999999999999        316.19999999999999        40.310000000000002        334.94000000000000     
        4057   270.04000000000002        317.11000000000001        41.460999999999999        348.90100000000001     
        4057   270.67000000000002        317.19000000000000        41.238000000000000        362.84199999999998     
        4057   271.14999999999998        317.75000000000000        41.338000000000001        376.95600000000002     
        4057   270.70999999999998        316.11000000000001        43.292999999999999        390.95499999999998     
        4057   271.70999999999998        317.06000000000000        39.246000000000002        404.94600000000003     
        4057   270.76999999999998        317.68000000000001        38.677999999999997        418.91300000000001     
        4057   270.14999999999998        317.29000000000002        39.722000000000001        432.80700000000002     
        4057   270.93000000000001        316.81999999999999        40.402000000000001        446.88799999999998     
        4057   270.92000000000002        318.11000000000001        39.151000000000003        460.93099999999998     
        4057   271.85000000000002        318.38000000000000        39.579000000000001        474.89100000000002     
        4057   271.51999999999998        318.98000000000002        39.993000000000002        488.88400000000001     
        4057   270.82999999999998        319.47000000000003        42.381000000000000        502.89499999999998     
        4057   272.20999999999998        318.86000000000001        42.826000000000001        517.04600000000005     
        4057   269.87000000000000        314.67000000000002        39.741000000000000        559.04999999999995     
        4057   268.75999999999999        314.08999999999997        36.639000000000003        572.98400000000004     
        4057   265.97000000000003        310.63999999999999        35.871000000000002        586.81200000000001     
        4057   267.38999999999999        311.44999999999999        36.280000000000001        600.83699999999999     
        4057   267.66000000000003        309.67000000000002        34.262999999999998        614.87300000000005     
        4057   267.42000000000002        308.00999999999999        34.609000000000002        628.78200000000004     
        4057   267.52999999999997        308.63999999999999        33.616999999999997        642.73500000000001     
        4057   267.08999999999997        309.87000000000000        33.805999999999997        656.68700000000001     
        4057   268.14999999999998        310.14999999999998        32.722999999999999        670.61500000000001     
        4057   268.45999999999998        309.06999999999999        33.948000000000000        684.63900000000001     
        4057   269.11000000000001        309.75000000000000        30.812999999999999        698.55600000000004     
        4057   269.63999999999999        308.76999999999998        31.449000000000002        712.56899999999996     
        4057   269.43000000000001        308.00000000000000        28.672000000000001        726.54399999999998     
        4057   268.86000000000001        308.17000000000002        27.056000000000001        740.54100000000005     
        4057   269.13999999999999        307.35000000000002        27.210000000000001        754.52300000000002     
        4057   269.22000000000003        306.54000000000002        25.699000000000002        768.46299999999997     
        4057   270.18000000000001        303.25999999999999        22.007999999999999        782.35000000000002     
        4057   270.35000000000002        302.86000000000001        22.094999999999999        796.28599999999994     
        4057   271.20999999999998        302.79000000000002        22.925999999999998        810.29999999999995     
        4057   275.16000000000003        300.45999999999998        19.097000000000001        824.28899999999999     
        4057   277.01999999999998        298.69000000000000        19.919000000000000        838.23000000000002     
        4057   276.48000000000002        299.38000000000000        19.143999999999998        852.34100000000001     
        4057   278.89999999999998        300.35000000000002        18.986999999999998        866.25699999999995     
        4057   280.17000000000002        300.48000000000002        19.972000000000001        880.26300000000003     
        4057   281.19999999999999        300.38999999999999        19.911000000000001        894.18100000000004     
        4057   280.43000000000001        299.76999999999998        19.224000000000000        908.13999999999999     
        4057   278.52999999999997        296.99000000000001        21.202000000000002        922.19299999999998     
        4057   279.51999999999998        294.94000000000000        20.806999999999999        936.06399999999996     
        4057   280.45999999999998        295.36000000000001        19.443000000000001        949.96400000000006     
        4057   282.12000000000000        294.81000000000000        22.346000000000000        963.93399999999997     
        4057   283.22000000000003        295.50999999999999        22.841999999999999        977.92100000000005     
        4057   283.23000000000002        295.91000000000003        25.085999999999999        991.90499999999997     
        4057   283.19999999999999        296.32999999999998        27.456000000000000        1005.7800000000000     
        4057   283.44999999999999        296.49000000000001        30.558000000000000        1019.8500000000000     
        4057   282.06000000000000        298.81999999999999        34.109999999999999        1033.7200000000000     
        4058   139.18000000000001        189.25999999999999        48.991999999999997        264.97100000000000     
        4058   141.27000000000001        189.21000000000001        45.835999999999999        278.98599999999999     
        4058   145.34999999999999        187.69000000000000        44.226999999999997        293.13400000000001     
        4058   147.13000000000000        185.49000000000001        44.582999999999998        307.11799999999999     
        4058   149.59999999999999        183.90000000000001        44.454999999999998        321.01299999999998     
        4058   151.15000000000001        182.55000000000001        43.165999999999997        334.94000000000000     
        4058   154.12000000000000        181.16000000000000        41.262999999999998        348.90100000000001     
        4058   156.66999999999999        178.37000000000000        42.435000000000002        362.84199999999998     
        4058   156.40000000000001        178.34999999999999        41.241000000000000        376.95600000000002     
        4058   156.81999999999999        178.13999999999999        41.350000000000001        390.95499999999998     
        4058   158.38000000000000        177.05000000000001        41.409999999999997        404.94600000000003     
        4058   160.63000000000000        175.68000000000001        40.499000000000002        418.91300000000001     
        4058   162.93000000000001        174.78999999999999        38.204999999999998        432.80700000000002     
        4058   165.09999999999999        173.69999999999999        38.792999999999999        446.88799999999998     
        4058   165.25000000000000        173.96000000000001        38.603000000000002        460.93099999999998     
        4058   165.19000000000000        173.47000000000000        38.109000000000002        474.89100000000002     
        4058   169.22000000000000        170.75000000000000        39.332999999999998        488.88400000000001     
        4058   170.81000000000000        170.28999999999999        38.631999999999998        502.89499999999998     
        4058   170.43000000000001        170.50999999999999        37.969000000000001        517.04600000000005     
        4058   172.00999999999999        169.78999999999999        39.945999999999998        531.09400000000005     
        4058   175.11000000000001        168.66999999999999        40.165999999999997        545.04200000000003     
        4058   175.46000000000001        167.47999999999999        39.999000000000002        559.04999999999995     
        4058   177.34000000000000        166.52000000000001        39.113000000000000        572.98400000000004     
        4058   177.69000000000000        165.21000000000001        38.820999999999998        586.81200000000001     
        4058   176.58000000000001        163.77000000000001        37.924999999999997        600.83699999999999     
        4058   177.72000000000000        161.68000000000001        38.848999999999997        614.87300000000005     
        4058   179.34000000000000        162.75999999999999        42.558000000000000        628.78200000000004     
        4058   179.00999999999999        161.91999999999999        43.098999999999997        642.73500000000001     
        4058   180.09999999999999        161.66000000000000        44.331000000000003        656.68700000000001     
        4058   179.34000000000000        161.11000000000001        43.750000000000000        670.61500000000001     
        4058   178.62000000000000        160.12000000000000        43.750000000000000        684.63900000000001     
        4058   177.50000000000000        159.80000000000001        41.820000000000000        698.55600000000004     
        4058   175.69000000000000        159.19999999999999        39.502000000000002        712.56899999999996     
        4058   173.66000000000000        160.49000000000001        39.889000000000003        726.54399999999998     
        4058   172.66999999999999        162.40000000000001        39.436999999999998        740.54100000000005     
        4058   171.05000000000001        163.59999999999999        40.795000000000002        754.52300000000002     
        4058   170.59999999999999        164.58000000000001        40.536000000000001        768.46299999999997     
        4058   171.13000000000000        165.03999999999999        41.200000000000003        782.35000000000002     
        4058   171.16000000000000        164.72999999999999        40.177999999999997        796.28599999999994     
        4058   171.63000000000000        164.36000000000001        41.034999999999997        810.29999999999995     
        4058   171.08000000000001        165.13000000000000        39.622000000000000        824.28899999999999     
        4058   171.59999999999999        163.84000000000000        40.875000000000000        838.23000000000002     
        4058   172.59999999999999        161.97999999999999        39.488999999999997        852.34100000000001     
        4058   174.83000000000001        159.36000000000001        37.581000000000003        866.25699999999995     
        4058   177.81999999999999        155.21000000000001        39.399999999999999        880.26300000000003     
        4058   174.27000000000001        155.11000000000001        44.133000000000003        908.13999999999999     
        4058   173.27000000000001        154.88999999999999        42.020000000000003        922.19299999999998     
        4058   172.34000000000000        154.02000000000001        38.857999999999997        936.06399999999996     
        4058   171.22000000000000        154.27000000000001        37.337000000000003        949.96400000000006     
        4058   170.52000000000001        152.93000000000001        34.792999999999999        963.93399999999997     
        4058   169.16999999999999        151.65000000000001        33.938000000000002        977.92100000000005     
        4058   168.91999999999999        153.47000000000000        28.027999999999999        991.90499999999997     
        4058   166.34999999999999        152.77000000000001        27.018999999999998        1005.7800000000000     
        4058   164.72000000000000        155.78000000000000        23.853999999999999        1019.8500000000000     
        4058   166.59999999999999        158.87000000000000        22.600000000000001        1033.7200000000000     
        4058   171.22999999999999        160.81999999999999        22.722000000000001        1047.5500000000000     
        4058   172.21000000000001        160.68000000000001        22.093000000000000        1061.3599999999999     
        4058   174.84000000000000        164.66999999999999        22.417000000000002        1075.3199000000000     
        4058   175.90000000000001        165.69000000000000        24.294000000000000        1089.2600000000000     
        4058   178.43000000000001        166.81000000000000        23.443000000000001        1103.4200000000001     
        4058   177.34999999999999        166.21000000000001        25.190000000000001        1117.7200000000000     
        4058   177.03000000000000        168.21000000000001        24.747000000000000        1131.8000000000000     
        4058   176.68000000000001        169.30000000000001        24.321000000000002        1146.1300000000001     
        4058   178.19000000000000        172.27000000000001        30.853999999999999        1160.2800000000000     
        4058   179.09999999999999        174.66000000000000        32.408000000000001        1174.3299999999999     
        4058   181.69000000000000        176.78999999999999        35.057000000000002        1188.6801000000000     
        4058   184.90000000000001        179.19999999999999        36.125000000000000        1202.5200000000000     
        4058   185.15000000000001        180.84999999999999        38.755000000000003        1216.5799999999999     
        4058   186.15000000000001        181.99000000000001        40.253000000000000        1230.5600999999999     
        4058   188.08000000000001        183.84000000000000        43.389000000000003        1244.6099999999999     
        4058   190.49000000000001        185.06000000000000        48.033000000000001        1258.6099999999999     
        4058   191.59000000000000        185.25999999999999        49.058000000000000        1272.5999999999999     
        4058   191.37000000000000        185.03999999999999        50.459000000000003        1286.5600999999999     
        4058   194.72999999999999        182.90000000000001        51.566000000000003        1300.6700000000001     
        4058   196.25000000000000        180.56000000000000        50.606999999999999        1314.7000000000000     
        4058   199.40000000000001        180.37000000000000        46.350000000000001        1328.7200000000000     
        4058   202.09000000000000        182.12000000000000        36.985999999999997        1342.6600000000001     
        4058   204.08000000000001        182.25000000000000        33.694000000000003        1356.7300000000000     
        4059   243.66000000000000        63.655999999999999        16.574999999999999        264.97100000000000     
        4059   242.09999999999999        65.555000000000007        16.617000000000001        278.98599999999999     
        4059   237.81000000000000        65.673000000000002        20.573000000000000        293.13400000000001     
        4059   236.05000000000001        65.097999999999999        20.187000000000001        307.11799999999999     
        4059   235.61000000000001        63.420999999999999        18.125000000000000        321.01299999999998     
        4059   236.00000000000000        59.271000000000001        17.009000000000000        334.94000000000000     
        4059   234.71000000000001        58.296999999999997        16.234999999999999        348.90100000000001     
        4059   234.27000000000001        56.656999999999996        16.140000000000001        362.84199999999998     
        4059   233.18000000000001        55.094000000000001        14.765000000000001        376.95600000000002     
        4059   229.47000000000000        55.302000000000000        16.536000000000001        390.95499999999998     
        4059   228.16000000000000        54.802999999999997        15.878000000000000        404.94600000000003     
        4059   226.90000000000001        55.048999999999999        14.314000000000000        418.91300000000001     
        4059   225.65000000000001        53.924999999999997        11.279000000000000        432.80700000000002     
        4059   226.28000000000000        48.402999999999999        10.333000000000000        446.88799999999998     
        4060   243.63000000000000        291.50000000000000        51.557000000000002        264.97100000000000     
        4060   240.12000000000000        290.62000000000000        49.280000000000001        278.98599999999999     
        4060   236.58000000000001        292.02999999999997        47.024999999999999        293.13400000000001     
        4060   233.31999999999999        291.76999999999998        46.113999999999997        307.11799999999999     
        4060   231.99000000000001        292.63000000000000        44.314000000000000        321.01299999999998     
        4060   228.53999999999999        290.61000000000001        44.247000000000000        334.94000000000000     
        4060   227.65000000000001        290.44999999999999        43.654000000000003        348.90100000000001     
        4060   224.21000000000001        290.33999999999997        43.430999999999997        362.84199999999998     
        4060   222.47000000000000        291.88000000000000        41.164000000000001        376.95600000000002     
        4060   219.41999999999999        291.38999999999999        39.905999999999999        390.95499999999998     
        4060   217.94999999999999        293.01999999999998        40.091000000000001        404.94600000000003     
        4060   216.72000000000000        296.38999999999999        37.987000000000002        418.91300000000001     
        4060   215.97000000000000        297.57999999999998        37.543999999999997        432.80700000000002     
        4060   215.53999999999999        299.79000000000002        35.113000000000000        446.88799999999998     
        4060   215.12000000000000        301.39999999999998        34.079000000000001        460.93099999999998     
        4060   215.81000000000000        303.11000000000001        32.406999999999996        474.89100000000002     
        4060   216.09000000000000        303.01999999999998        32.106000000000002        488.88400000000001     
        4060   217.43000000000001        303.13000000000000        31.550000000000001        502.89499999999998     
        4060   225.63000000000000        306.66000000000003        30.853000000000002        517.04600000000005     
        4060   226.53000000000000        306.10000000000002        33.816000000000003        531.09400000000005     
        4060   229.03000000000000        306.11000000000001        33.878999999999998        545.04200000000003     
        4060   232.66999999999999        304.01999999999998        33.289000000000001        559.04999999999995     
        4060   238.86000000000001        303.95999999999998        34.286000000000001        572.98400000000004     
        4060   239.68000000000001        303.74000000000001        35.741999999999997        586.81200000000001     
        4060   240.09000000000000        304.72000000000003        37.131000000000000        600.83699999999999     
        4061   108.47000000000000        100.34000000000000        51.759000000000000        278.98599999999999     
        4061   109.88000000000000        100.11000000000000        48.238999999999997        307.11799999999999     
        4061   108.22000000000000        101.59999999999999        46.082999999999998        321.01299999999998     
        4061   103.68000000000001        104.34999999999999        43.531999999999996        334.94000000000000     
        4061   101.54000000000001        104.44000000000000        43.420999999999999        348.90100000000001     
        4061   97.445999999999998        105.20999999999999        44.137999999999998        362.84199999999998     
        4061   92.585999999999999        107.04000000000001        40.433999999999997        376.95600000000002     
        4061   90.813999999999993        108.16000000000000        38.396000000000001        390.95499999999998     
        4061   86.353999999999999        108.59000000000000        34.737000000000002        404.94600000000003     
        4061   86.109999999999999        110.03000000000000        32.335999999999999        418.91300000000001     
        4061   86.055999999999997        111.77000000000000        30.853999999999999        432.80700000000002     
        4061   86.569999999999993        114.84999999999999        30.094000000000001        446.88799999999998     
        4061   87.602000000000004        117.14000000000000        25.963000000000001        460.93099999999998     
        4061   88.409999999999997        118.29000000000001        23.590000000000000        474.89100000000002     
        4061   90.114000000000004        121.27000000000000        22.721000000000000        488.88400000000001     
        4061   91.742999999999995        121.95000000000000        21.978000000000002        502.89499999999998     
        4061   93.176000000000002        120.31999999999999        22.443000000000001        517.04600000000005     
        4061   95.010999999999996        118.76000000000001        22.187999999999999        531.09400000000005     
        4061   97.790000000000006        117.44000000000000        20.980000000000000        545.04200000000003     
        4061   98.715000000000003        116.22000000000000        17.821999999999999        559.04999999999995     
        4061   99.197999999999993        115.68000000000001        13.355000000000000        572.98400000000004     
        4061   100.90000000000001        115.34999999999999        11.237000000000000        586.81200000000001     
        4061   101.80000000000000        115.84999999999999        9.4692000000000007        600.83699999999999     
        4062   112.12000000000000        249.59999999999999        53.534999999999997        278.98599999999999     
        4062   111.81000000000000        247.80000000000001        52.084000000000003        293.13400000000001     
        4062   110.72000000000000        244.77000000000001        49.198999999999998        307.11799999999999     
        4062   111.93000000000001        241.65000000000001        49.161999999999999        321.01299999999998     
        4062   112.03000000000000        241.06999999999999        49.350000000000001        334.94000000000000     
        4062   111.73999999999999        240.88999999999999        48.630000000000003        348.90100000000001     
        4062   113.53000000000000        239.18000000000001        47.624000000000002        362.84199999999998     
        4062   114.34999999999999        234.09999999999999        44.771999999999998        376.95600000000002     
        4062   115.23999999999999        234.25999999999999        40.938000000000002        390.95499999999998     
        4062   115.94000000000000        235.61000000000001        36.033000000000001        404.94600000000003     
        4062   116.94000000000000        235.72999999999999        33.664999999999999        418.91300000000001     
        4062   118.79000000000001        238.38000000000000        31.867999999999999        432.80700000000002     
        4062   118.81999999999999        239.63999999999999        29.478000000000002        446.88799999999998     
        4062   121.59000000000000        236.40000000000001        28.629000000000001        460.93099999999998     
        4062   124.55000000000000        234.81000000000000        28.550999999999998        474.89100000000002     
        4062   127.55000000000000        235.03000000000000        25.382000000000001        488.88400000000001     
        4062   128.80000000000001        237.18000000000001        23.056999999999999        502.89499999999998     
        4062   131.93000000000001        238.53999999999999        19.992000000000001        517.04600000000005     
        4062   135.74000000000001        240.38000000000000        17.872000000000000        531.09400000000005     
        4062   139.49000000000001        238.16000000000000        13.585000000000001        545.04200000000003     
        4062   140.94000000000000        237.05000000000001        13.250000000000000        559.04999999999995     
        4062   140.94000000000000        236.69000000000000        9.0543999999999993        572.98400000000004     
        4063   135.30000000000001        264.38000000000000        51.497000000000000        307.11799999999999     
        4063   135.78999999999999        262.87000000000000        52.377000000000002        321.01299999999998     
        4063   135.94000000000000        261.30000000000001        51.552000000000000        334.94000000000000     
        4063   136.62000000000000        260.77999999999997        49.314999999999998        348.90100000000001     
        4063   137.24000000000001        257.52999999999997        50.594999999999999        362.84199999999998     
        4063   138.18000000000001        253.66000000000000        48.841000000000001        376.95600000000002     
        4063   141.12000000000000        249.99000000000001        46.036000000000001        390.95499999999998     
        4063   141.90000000000001        250.06000000000000        43.689999999999998        404.94600000000003     
        4063   143.53000000000000        248.59000000000000        43.639000000000003        418.91300000000001     
        4063   145.62000000000000        248.06000000000000        40.631999999999998        432.80700000000002     
        4063   148.97999999999999        247.00999999999999        38.139000000000003        446.88799999999998     
        4063   151.61000000000001        246.69000000000000        36.588000000000001        460.93099999999998     
        4063   153.38000000000000        245.87000000000000        36.899000000000001        474.89100000000002     
        4063   154.28000000000000        245.78000000000000        36.670999999999999        488.88400000000001     
        4063   155.28999999999999        246.88999999999999        34.710999999999999        502.89499999999998     
        4063   155.37000000000000        246.63000000000000        33.944000000000003        517.04600000000005     
        4063   156.59000000000000        247.34000000000000        32.563000000000002        531.09400000000005     
        4063   157.00000000000000        247.77000000000001        31.024000000000001        545.04200000000003     
        4063   156.80000000000001        248.38000000000000        29.893000000000001        559.04999999999995     
        4063   156.75000000000000        249.63000000000000        30.048999999999999        572.98400000000004     
        4063   158.09000000000000        252.16999999999999        28.497000000000000        586.81200000000001     
        4063   159.13000000000000        253.66999999999999        27.439000000000000        600.83699999999999     
        4063   160.78999999999999        253.53999999999999        26.745999999999999        614.87300000000005     
        4063   164.44000000000000        254.75999999999999        25.603000000000002        656.68700000000001     
        4063   164.33000000000001        255.00999999999999        25.579000000000001        670.61500000000001     
        4063   165.46000000000001        252.91999999999999        28.513000000000002        684.63900000000001     
        4063   165.41000000000000        253.34000000000000        28.053000000000001        698.55600000000004     
        4063   166.93000000000001        252.27000000000001        28.399999999999999        712.56899999999996     
        4063   167.44999999999999        251.22999999999999        27.994000000000000        726.54399999999998     
        4063   166.56000000000000        250.62000000000000        28.600999999999999        740.54100000000005     
        4063   165.88999999999999        251.47999999999999        28.641999999999999        754.52300000000002     
        4063   165.56999999999999        251.21000000000001        28.783999999999999        768.46299999999997     
        4063   167.38000000000000        250.53000000000000        25.744000000000000        782.35000000000002     
        4063   167.52000000000001        250.69000000000000        25.550999999999998        796.28599999999994     
        4063   166.25000000000000        250.03999999999999        26.988000000000000        810.29999999999995     
        4063   166.33000000000001        249.66000000000000        25.728999999999999        824.28899999999999     
        4063   165.55000000000001        248.34999999999999        26.608000000000001        838.23000000000002     
        4063   166.41999999999999        248.50999999999999        25.667000000000002        852.34100000000001     
        4063   166.34999999999999        248.09999999999999        25.672000000000001        866.25699999999995     
        4063   164.87000000000000        247.18000000000001        23.672999999999998        880.26300000000003     
        4063   164.27000000000001        247.02000000000001        23.155999999999999        894.18100000000004     
        4063   163.81000000000000        246.37000000000000        22.042000000000002        908.13999999999999     
        4063   162.94999999999999        246.22999999999999        22.719000000000001        922.19299999999998     
        4063   162.12000000000000        246.18000000000001        21.265999999999998        936.06399999999996     
        4063   161.25000000000000        247.16000000000000        20.245999999999999        949.96400000000006     
        4063   161.72999999999999        247.90000000000001        18.180000000000000        963.93399999999997     
        4063   161.97999999999999        248.13999999999999        17.617000000000001        977.92100000000005     
        4063   161.62000000000000        247.22999999999999        17.780999999999999        991.90499999999997     
        4063   161.77000000000001        246.94000000000000        16.733000000000001        1005.7800000000000     
        4063   161.84000000000000        246.08000000000001        16.286000000000001        1019.8500000000000     
        4063   160.75999999999999        246.21000000000001        15.241000000000000        1033.7200000000000     
        4063   159.12000000000000        246.33000000000001        15.157999999999999        1047.5500000000000     
        4063   158.11000000000001        244.49000000000001        14.964000000000000        1061.3599999999999     
        4063   157.50999999999999        243.08000000000001        14.098000000000001        1075.3199000000000     
        4063   157.59000000000000        242.34000000000000        13.346000000000000        1089.2600000000000     
        4063   157.69000000000000        242.59999999999999        13.471000000000000        1103.4200000000001     
        4063   156.40000000000001        242.53000000000000        13.826000000000001        1117.7200000000000     
        4063   156.00000000000000        244.16000000000000        13.956000000000000        1131.8000000000000     
        4063   157.18000000000001        247.24000000000001        13.994999999999999        1146.1300000000001     
        4063   157.34999999999999        247.18000000000001        14.295000000000000        1160.2800000000000     
        4063   158.36000000000001        247.66000000000000        13.878000000000000        1174.3299999999999     
        4063   158.88999999999999        247.38000000000000        14.518000000000001        1188.6801000000000     
        4063   159.56000000000000        246.40000000000001        15.119000000000000        1202.5200000000000     
        4063   161.81000000000000        243.80000000000001        16.263000000000002        1216.5799999999999     
        4063   162.71000000000001        242.93000000000001        17.225000000000001        1230.5600999999999     
        4063   162.53000000000000        243.13000000000000        17.501999999999999        1244.6099999999999     
        4063   163.44000000000000        243.00000000000000        17.172999999999998        1258.6099999999999     
        4063   163.71000000000001        243.06000000000000        17.111999999999998        1272.5999999999999     
        4063   163.66000000000000        242.56000000000000        16.279000000000000        1286.5600999999999     
        4063   165.99000000000001        242.34000000000000        14.308999999999999        1300.6700000000001     
        4063   166.37000000000000        242.74000000000001        15.734999999999999        1314.7000000000000     
        4063   168.47000000000000        244.02000000000001        14.536000000000000        1328.7200000000000     
        4063   169.66999999999999        243.97000000000000        14.667000000000000        1342.6600000000001     
        4063   170.08000000000001        244.44000000000000        14.138000000000000        1356.7300000000000     
        4064   57.249000000000002        192.06999999999999        52.776000000000003        348.90100000000001     
        4064   60.156999999999996        191.91999999999999        49.457000000000001        362.84199999999998     
        4064   63.154000000000003        189.47999999999999        48.832999999999998        376.95600000000002     
        4064   64.085999999999999        189.66000000000000        47.985999999999997        390.95499999999998     
        4064   69.010000000000005        188.59999999999999        46.744000000000000        404.94600000000003     
        4064   73.923000000000002        190.69999999999999        46.409999999999997        418.91300000000001     
        4064   77.614000000000004        193.19999999999999        47.429000000000002        432.80700000000002     
        4064   78.552999999999997        196.15000000000001        46.896000000000001        446.88799999999998     
        4064   79.114000000000004        197.19999999999999        45.633000000000003        460.93099999999998     
        4064   79.126999999999995        198.06999999999999        46.020000000000003        474.89100000000002     
        4064   78.210999999999999        203.59000000000000        43.314999999999998        488.88400000000001     
        4064   79.876999999999995        208.66000000000000        40.433999999999997        502.89499999999998     
        4064   81.057000000000002        212.12000000000000        40.168999999999997        517.04600000000005     
        4064   82.994000000000000        217.03999999999999        37.133000000000003        531.09400000000005     
        4064   83.986999999999995        219.02000000000001        37.756999999999998        545.04200000000003     
        4064   83.012000000000000        220.36000000000001        36.606000000000002        559.04999999999995     
        4064   82.131000000000000        221.94000000000000        33.753000000000000        572.98400000000004     
        4064   82.105000000000004        222.88000000000000        31.364000000000001        586.81200000000001     
        4064   80.034999999999997        222.94999999999999        30.885000000000002        600.83699999999999     
        4064   79.120999999999995        222.69999999999999        32.097999999999999        614.87300000000005     
        4064   82.228999999999999        219.22000000000000        31.454000000000001        628.78200000000004     
        4064   83.376000000000005        218.05000000000001        29.212000000000000        642.73500000000001     
        4064   83.593000000000004        218.56000000000000        29.193999999999999        656.68700000000001     
        4064   84.391999999999996        216.88999999999999        27.114999999999998        670.61500000000001     
        4064   85.015000000000001        215.81000000000000        27.172999999999998        684.63900000000001     
        4064   85.334000000000003        214.03000000000000        25.318000000000001        698.55600000000004     
        4064   85.388000000000005        210.78000000000000        25.747000000000000        712.56899999999996     
        4064   85.313999999999993        209.05000000000001        26.279000000000000        726.54399999999998     
        4064   83.840000000000003        207.77000000000001        28.391999999999999        740.54100000000005     
        4064   83.364000000000004        208.22000000000000        30.259000000000000        754.52300000000002     
        4064   82.075000000000003        209.61000000000001        31.193000000000001        768.46299999999997     
        4064   81.090999999999994        210.66000000000000        33.366000000000000        782.35000000000002     
        4064   79.927999999999997        209.86000000000001        34.524999999999999        796.28599999999994     
        4064   79.677999999999997        211.24000000000001        35.345999999999997        810.29999999999995     
        4064   80.507000000000005        208.63999999999999        39.161000000000001        824.28899999999999     
        4064   81.441999999999993        208.68000000000001        39.310000000000002        838.23000000000002     
        4064   82.646000000000001        208.34000000000000        39.511000000000003        852.34100000000001     
        4064   83.144000000000005        209.24000000000001        38.029000000000003        866.25699999999995     
        4064   83.337000000000003        208.19999999999999        37.232999999999997        880.26300000000003     
        4064   83.915999999999997        208.24000000000001        37.533000000000001        894.18100000000004     
        4064   84.013999999999996        208.24000000000001        38.054000000000002        908.13999999999999     
        4064   83.671999999999997        208.63999999999999        37.777999999999999        922.19299999999998     
        4064   83.984999999999999        207.80000000000001        40.133000000000003        936.06399999999996     
        4064   83.560000000000002        209.00999999999999        38.307000000000002        949.96400000000006     
        4064   83.331000000000003        209.05000000000001        38.673999999999999        963.93399999999997     
        4064   82.385999999999996        209.25999999999999        40.198000000000000        977.92100000000005     
        4064   81.376999999999995        209.19999999999999        38.682000000000002        991.90499999999997     
        4064   80.198999999999998        209.15000000000001        37.965000000000003        1005.7800000000000     
        4064   79.087000000000003        210.66000000000000        36.750999999999998        1019.8500000000000     
        4064   77.923000000000002        211.72000000000000        32.265999999999998        1033.7200000000000     
        4064   75.927000000000007        209.75999999999999        29.382000000000001        1047.5500000000000     
        4064   75.941000000000003        209.72000000000000        28.298999999999999        1061.3599999999999     
        4064   75.728999999999999        209.33000000000001        29.085999999999999        1075.3199000000000     
        4064   75.596000000000004        207.31000000000000        28.832999999999998        1089.2600000000000     
        4064   76.225999999999999        204.03999999999999        28.410000000000000        1103.4200000000001     
        4064   74.087999999999994        197.34999999999999        31.571999999999999        1117.7200000000000     
        4064   72.974000000000004        193.49000000000001        30.472000000000001        1131.8000000000000     
        4064   72.039000000000001        193.59999999999999        29.727000000000000        1146.1300000000001     
        4064   70.611000000000004        190.00999999999999        28.120000000000001        1160.2800000000000     
        4064   68.033000000000001        188.44999999999999        28.006000000000000        1174.3299999999999     
        4064   67.009000000000000        186.91999999999999        31.923999999999999        1188.6801000000000     
        4064   65.966999999999999        184.24000000000001        33.084000000000003        1202.5200000000000     
        4064   64.153999999999996        182.84999999999999        34.776000000000003        1216.5799999999999     
        4064   62.194000000000003        179.59999999999999        36.889000000000003        1230.5600999999999     
        4064   62.100000000000001        179.08000000000001        35.002000000000002        1244.6099999999999     
        4064   60.832000000000001        177.80000000000001        35.932000000000002        1258.6099999999999     
        4064   60.509999999999998        176.63000000000000        36.325000000000003        1272.5999999999999     
        4064   59.603999999999999        177.34000000000000        34.990000000000002        1286.5600999999999     
        4064   57.969000000000001        177.18000000000001        38.414999999999999        1300.6700000000001     
        4064   54.718000000000004        175.88000000000000        40.155999999999999        1314.7000000000000     
        4064   53.869999999999997        175.41999999999999        41.624000000000002        1328.7200000000000     
        4064   53.643000000000001        173.47000000000000        43.616999999999997        1342.6600000000001     
        4064   54.786999999999999        168.22000000000000        44.796999999999997        1356.7300000000000     
        4065   80.421999999999997        175.02000000000001        37.459000000000003        348.90100000000001     
        4065   82.287999999999997        178.83000000000001        37.719999999999999        362.84199999999998     
        4065   83.697000000000003        182.91999999999999        38.161000000000001        376.95600000000002     
        4065   84.762000000000000        186.06999999999999        38.576999999999998        390.95499999999998     
        4065   85.138000000000005        188.09999999999999        39.215000000000003        404.94600000000003     
        4065   85.912000000000006        189.61000000000001        40.372999999999998        418.91300000000001     
        4065   88.777000000000001        194.97999999999999        42.625000000000000        432.80700000000002     
        4065   90.997000000000000        197.66000000000000        40.988000000000000        446.88799999999998     
        4065   94.221999999999994        199.59999999999999        38.363000000000000        460.93099999999998     
        4065   94.141000000000005        200.38999999999999        38.424999999999997        474.89100000000002     
        4065   95.766999999999996        200.59000000000000        37.049999999999997        488.88400000000001     
        4065   99.265000000000001        203.33000000000001        34.274000000000001        502.89499999999998     
        4065   98.525999999999996        203.49000000000001        33.459000000000003        517.04600000000005     
        4065   97.534000000000006        203.41000000000000        36.189000000000000        531.09400000000005     
        4065   97.186999999999998        203.06000000000000        36.856000000000002        545.04200000000003     
        4065   97.772999999999996        203.02000000000001        35.784999999999997        559.04999999999995     
        4065   98.807000000000002        202.44999999999999        37.204000000000001        572.98400000000004     
        4065   99.890000000000001        203.11000000000001        37.518999999999998        586.81200000000001     
        4065   101.18000000000001        205.40000000000001        40.133000000000003        600.83699999999999     
        4065   99.695999999999998        206.34999999999999        39.692999999999998        614.87300000000005     
        4065   97.239999999999995        207.09000000000000        37.503999999999998        628.78200000000004     
        4065   98.024000000000001        209.52000000000001        37.481000000000002        642.73500000000001     
        4065   98.296000000000006        212.46000000000001        37.237000000000002        656.68700000000001     
        4065   99.144000000000005        212.62000000000000        35.249000000000002        670.61500000000001     
        4065   100.09999999999999        211.78999999999999        34.057000000000002        684.63900000000001     
        4065   100.88000000000000        212.22999999999999        36.899999999999999        698.55600000000004     
        4065   101.31000000000000        212.06999999999999        37.268999999999998        712.56899999999996     
        4065   100.43000000000001        212.34000000000000        37.158999999999999        726.54399999999998     
        4065   100.16000000000000        211.88000000000000        36.661000000000001        740.54100000000005     
        4065   100.00000000000000        211.78999999999999        37.331000000000003        754.52300000000002     
        4065   100.55000000000000        213.18000000000001        35.948999999999998        768.46299999999997     
        4065   102.25000000000000        212.25000000000000        37.058000000000000        782.35000000000002     
        4065   101.91000000000000        213.68000000000001        34.773000000000003        796.28599999999994     
        4065   101.64000000000000        214.00000000000000        33.542999999999999        810.29999999999995     
        4065   103.78000000000000        213.86000000000001        33.622999999999998        824.28899999999999     
        4065   103.22000000000000        213.56000000000000        35.036999999999999        838.23000000000002     
        4065   102.62000000000000        212.36000000000001        34.822000000000003        852.34100000000001     
        4065   101.27000000000000        212.83000000000001        34.055999999999997        866.25699999999995     
        4065   100.81000000000000        211.25000000000000        34.613000000000000        880.26300000000003     
        4065   100.36000000000000        212.44999999999999        33.688000000000002        894.18100000000004     
        4065   99.620999999999995        211.12000000000000        33.195000000000000        908.13999999999999     
        4065   99.674999999999997        211.13000000000000        33.881000000000000        922.19299999999998     
        4065   99.265000000000001        210.21000000000001        35.179000000000002        936.06399999999996     
        4065   99.822999999999993        210.08000000000001        36.363000000000000        949.96400000000006     
        4065   99.972999999999999        210.91999999999999        35.311000000000000        963.93399999999997     
        4065   100.34000000000000        210.00000000000000        36.219999999999999        977.92100000000005     
        4065   101.54000000000001        210.22000000000000        37.878000000000000        991.90499999999997     
        4065   101.34999999999999        209.94999999999999        37.802999999999997        1005.7800000000000     
        4065   102.06999999999999        210.18000000000001        37.706000000000003        1019.8500000000000     
        4065   102.68000000000001        210.24000000000001        36.225000000000001        1033.7200000000000     
        4065   104.13000000000000        210.03999999999999        35.637999999999998        1047.5500000000000     
        4065   104.34999999999999        210.06999999999999        35.188000000000002        1061.3599999999999     
        4065   104.36000000000000        209.13000000000000        34.896000000000001        1075.3199000000000     
        4065   104.22000000000000        208.72999999999999        35.292000000000002        1089.2600000000000     
        4065   103.13000000000000        207.63999999999999        36.326999999999998        1103.4200000000001     
        4065   103.34999999999999        207.49000000000001        36.595999999999997        1117.7200000000000     
        4065   103.34999999999999        207.33000000000001        36.694000000000003        1131.8000000000000     
        4065   103.06999999999999        208.41999999999999        36.229999999999997        1146.1300000000001     
        4065   103.84999999999999        209.22000000000000        36.908000000000001        1160.2800000000000     
        4065   103.81999999999999        208.84000000000000        36.731999999999999        1174.3299999999999     
        4065   104.25000000000000        206.13000000000000        38.331000000000003        1188.6801000000000     
        4065   105.58000000000000        204.68000000000001        39.112000000000002        1202.5200000000000     
        4065   104.80000000000000        204.36000000000001        39.981000000000002        1216.5799999999999     
        4065   103.56000000000000        204.27000000000001        38.619000000000000        1230.5600999999999     
        4065   103.48999999999999        204.52000000000001        39.021000000000001        1244.6099999999999     
        4065   103.31999999999999        204.63999999999999        39.976999999999997        1258.6099999999999     
        4065   104.03000000000000        204.30000000000001        39.563000000000002        1272.5999999999999     
        4065   102.59000000000000        202.36000000000001        40.072000000000003        1286.5600999999999     
        4065   102.50000000000000        202.61000000000001        40.664999999999999        1300.6700000000001     
        4065   101.75000000000000        201.59000000000000        40.454000000000001        1314.7000000000000     
        4065   100.20000000000000        202.81999999999999        38.555000000000000        1328.7200000000000     
        4065   100.40000000000001        202.28999999999999        39.472000000000001        1342.6600000000001     
        4065   98.013000000000005        203.03000000000000        38.831000000000003        1356.7300000000000     
        4066   172.38999999999999        139.03999999999999        11.132999999999999        348.90100000000001     
        4066   175.08000000000001        138.43000000000001        11.935000000000000        362.84199999999998     
        4066   176.66999999999999        137.36000000000001        14.691000000000001        376.95600000000002     
        4066   176.37000000000000        135.38000000000000        13.494000000000000        390.95499999999998     
        4066   177.37000000000000        133.05000000000001        15.712000000000000        404.94600000000003     
        4066   179.55000000000001        132.25999999999999        16.169000000000000        418.91300000000001     
        4066   181.31999999999999        132.84999999999999        18.492999999999999        432.80700000000002     
        4066   183.91999999999999        131.88000000000000        19.573000000000000        446.88799999999998     
        4066   185.80000000000001        131.94000000000000        20.558000000000000        460.93099999999998     
        4067   309.39999999999998        271.94000000000000        48.511000000000003        348.90100000000001     
        4067   306.33999999999997        272.31999999999999        48.652000000000001        362.84199999999998     
        4067   303.95999999999998        270.98000000000002        47.999000000000002        376.95600000000002     
        4067   303.75000000000000        270.79000000000002        46.064000000000000        390.95499999999998     
        4067   297.57999999999998        269.63999999999999        43.427999999999997        404.94600000000003     
        4067   294.79000000000002        270.10000000000002        42.197000000000003        418.91300000000001     
        4067   293.11000000000001        269.57999999999998        42.798000000000002        432.80700000000002     
        4067   291.66000000000003        268.42000000000002        41.840000000000003        446.88799999999998     
        4067   290.49000000000001        268.39999999999998        40.392000000000003        460.93099999999998     
        4067   288.45999999999998        266.17000000000002        39.923999999999999        474.89100000000002     
        4067   287.86000000000001        264.94999999999999        38.085999999999999        488.88400000000001     
        4067   286.56000000000000        262.51999999999998        36.170000000000002        502.89499999999998     
        4067   284.50000000000000        260.86000000000001        32.215000000000003        517.04600000000005     
        4067   284.14999999999998        259.66000000000003        30.738000000000000        531.09400000000005     
        4067   284.24000000000001        258.75999999999999        28.395000000000000        545.04200000000003     
        4067   286.01999999999998        255.38000000000000        27.001000000000001        559.04999999999995     
        4067   285.04000000000002        252.87000000000000        28.960999999999999        572.98400000000004     
        4067   283.07999999999998        248.34000000000000        26.177000000000000        586.81200000000001     
        4067   285.49000000000001        246.50000000000000        28.722999999999999        600.83699999999999     
        4068   110.61000000000000        107.91000000000000        35.201999999999998        362.84199999999998     
        4068   110.76000000000001        106.47000000000000        33.686999999999998        376.95600000000002     
        4068   110.30000000000000        106.15000000000001        34.002000000000002        390.95499999999998     
        4068   110.34999999999999        105.88000000000000        33.954000000000001        404.94600000000003     
        4068   110.62000000000000        105.75000000000000        33.759999999999998        418.91300000000001     
        4068   110.23999999999999        106.43000000000001        32.826000000000001        432.80700000000002     
        4068   110.58000000000000        106.45000000000000        33.889000000000003        446.88799999999998     
        4068   109.73999999999999        101.31999999999999        31.738000000000000        460.93099999999998     
        4068   108.61000000000000        102.09999999999999        32.301000000000002        474.89100000000002     
        4068   108.31000000000000        101.38000000000000        33.347000000000001        488.88400000000001     
        4069   31.547999999999998        64.111999999999995        53.817999999999998        376.95600000000002     
        4069   31.030999999999999        62.116999999999997        53.326999999999998        418.91300000000001     
        4069   29.193999999999999        62.482999999999997        51.881999999999998        432.80700000000002     
        4069   28.809000000000001        62.369000000000000        48.366000000000000        446.88799999999998     
        4069   27.699000000000002        63.744999999999997        46.395000000000003        460.93099999999998     
        4069   25.341999999999999        64.230999999999995        48.645000000000003        474.89100000000002     
        4069   21.829999999999998        65.326999999999998        48.328000000000003        488.88400000000001     
        4069   18.817000000000000        65.566000000000003        47.667000000000002        502.89499999999998     
        4069   17.048999999999999        64.638000000000005        45.646999999999998        517.04600000000005     
        4069   15.846000000000000        63.871000000000002        44.747999999999998        531.09400000000005     
        4069   14.087000000000000        62.064000000000000        41.253000000000000        545.04200000000003     
        4069   12.297000000000001        62.670000000000002        38.929000000000002        559.04999999999995     
        4069   12.410000000000000        63.539000000000001        38.683000000000000        572.98400000000004     
        4069   12.327999999999999        63.576999999999998        38.098999999999997        586.81200000000001     
        4069   12.593999999999999        62.981999999999999        35.975999999999999        600.83699999999999     
        4069   13.423999999999999        61.329999999999998        35.831000000000003        614.87300000000005     
        4070   79.644999999999996        162.06999999999999        52.561000000000000        404.94600000000003     
        4070   79.668000000000006        161.56999999999999        52.545000000000002        418.91300000000001     
        4070   78.058999999999997        159.43000000000001        51.523000000000003        432.80700000000002     
        4070   79.661000000000001        159.33000000000001        47.697000000000003        446.88799999999998     
        4070   80.382000000000005        159.24000000000001        46.421999999999997        460.93099999999998     
        4070   79.415000000000006        161.03999999999999        47.450000000000003        474.89100000000002     
        4070   79.227999999999994        163.00000000000000        47.377000000000002        488.88400000000001     
        4070   78.689999999999998        165.63999999999999        48.933000000000000        502.89499999999998     
        4070   78.956999999999994        165.63000000000000        51.252000000000002        517.04600000000005     
        4070   78.072999999999993        163.06000000000000        51.366000000000000        531.09400000000005     
        4070   77.171999999999997        161.28999999999999        51.670000000000002        545.04200000000003     
        4070   75.915999999999997        162.50999999999999        52.064999999999998        559.04999999999995     
        4071   179.09999999999999        226.81999999999999        15.442000000000000        404.94600000000003     
        4071   173.81000000000000        226.69999999999999        9.3337000000000003        418.91300000000001     
        4071   175.16999999999999        227.06000000000000        10.114000000000001        432.80700000000002     
        4071   175.25000000000000        226.03999999999999        11.622999999999999        446.88799999999998     
        4071   173.03999999999999        224.50999999999999        12.763000000000000        474.89100000000002     
        4071   171.22999999999999        223.09000000000000        13.071000000000000        488.88400000000001     
        4071   169.97000000000000        222.66999999999999        12.241000000000000        502.89499999999998     
        4071   168.47999999999999        222.83000000000001        11.086000000000000        517.04600000000005     
        4071   167.63000000000000        221.94000000000000        11.221000000000000        531.09400000000005     
        4071   165.93000000000001        219.93000000000001        9.7736999999999998        545.04200000000003     
        4071   160.97000000000000        223.09999999999999        9.0975999999999999        586.81200000000001     
        4071   161.06000000000000        224.68000000000001        11.509000000000000        600.83699999999999     
        4071   160.88999999999999        224.78000000000000        11.826000000000001        614.87300000000005     
        4071   160.71000000000001        223.12000000000000        12.814000000000000        628.78200000000004     
        4071   160.46000000000001        221.68000000000001        13.029000000000000        642.73500000000001     
        4071   160.81000000000000        220.56000000000000        13.683000000000000        656.68700000000001     
        4071   159.28000000000000        220.36000000000001        12.510999999999999        670.61500000000001     
        4071   159.97000000000000        219.96000000000001        11.173999999999999        684.63900000000001     
        4071   159.49000000000001        220.81999999999999        9.9559999999999995        698.55600000000004     
        4071   157.94000000000000        220.91000000000000        12.045000000000000        712.56899999999996     
        4071   157.44000000000000        220.36000000000001        12.856999999999999        726.54399999999998     
        4071   157.65000000000001        220.75999999999999        10.949000000000000        740.54100000000005     
        4071   156.40000000000001        218.97999999999999        10.885999999999999        754.52300000000002     
        4071   156.59000000000000        219.84000000000000        12.802000000000000        768.46299999999997     
        4071   156.44000000000000        220.38000000000000        13.055000000000000        782.35000000000002     
        4071   157.25999999999999        221.03999999999999        12.824999999999999        796.28599999999994     
        4071   157.03999999999999        220.50999999999999        13.534000000000001        810.29999999999995     
        4071   155.78999999999999        219.15000000000001        13.256000000000000        824.28899999999999     
        4071   155.96000000000001        218.84999999999999        11.898999999999999        838.23000000000002     
        4071   156.55000000000001        218.91000000000000        11.179000000000000        852.34100000000001     
        4071   156.68000000000001        219.87000000000000        10.734999999999999        866.25699999999995     
        4071   156.52000000000001        219.25000000000000        11.945000000000000        880.26300000000003     
        4071   156.38999999999999        219.00000000000000        11.843000000000000        894.18100000000004     
        4071   158.19999999999999        217.87000000000000        10.720000000000001        908.13999999999999     
        4071   156.00999999999999        216.34999999999999        11.667000000000000        922.19299999999998     
        4071   154.63999999999999        216.25999999999999        10.020000000000000        949.96400000000006     
        4071   155.36000000000001        216.93000000000001        10.039000000000000        963.93399999999997     
        4072   239.66000000000000        206.56999999999999        25.356000000000002        404.94600000000003     
        4072   239.81999999999999        206.74000000000001        25.513999999999999        418.91300000000001     
        4072   238.16999999999999        205.21000000000001        23.739000000000001        432.80700000000002     
        4072   238.47000000000000        204.13000000000000        23.016999999999999        446.88799999999998     
        4072   237.96000000000001        203.88000000000000        22.029000000000000        460.93099999999998     
        4072   238.15000000000001        199.16999999999999        20.565000000000001        474.89100000000002     
        4072   238.02000000000001        197.96000000000001        20.372000000000000        488.88400000000001     
        4072   238.63000000000000        195.53000000000000        18.541000000000000        502.89499999999998     
        4072   235.88000000000000        194.31000000000000        15.092000000000001        517.04600000000005     
        4072   234.06999999999999        193.25999999999999        14.381000000000000        531.09400000000005     
        4072   234.97000000000000        192.06999999999999        14.622999999999999        545.04200000000003     
        4072   234.53999999999999        190.94000000000000        13.164000000000000        559.04999999999995     
        4072   234.81999999999999        190.31999999999999        10.472000000000000        572.98400000000004     
        4073   24.000000000000000        209.84999999999999        49.887999999999998        418.91300000000001     
        4073   23.379000000000001        213.05000000000001        42.994999999999997        432.80700000000002     
        4073   22.805000000000000        213.16000000000000        44.247000000000000        446.88799999999998     
        4073   21.568999999999999        213.19000000000000        46.006000000000000        460.93099999999998     
        4073   22.684000000000001        214.68000000000001        42.848999999999997        474.89100000000002     
        4073   23.207999999999998        215.88000000000000        41.264000000000003        488.88400000000001     
        4073   23.704000000000001        215.44999999999999        43.232999999999997        502.89499999999998     
        4073   26.491000000000000        217.50999999999999        41.615000000000002        517.04600000000005     
        4073   32.427999999999997        217.99000000000001        39.188000000000002        531.09400000000005     
        4073   35.212000000000003        218.16000000000000        39.664000000000001        545.04200000000003     
        4073   36.170999999999999        218.56999999999999        40.386000000000003        559.04999999999995     
        4073   38.484999999999999        218.81000000000000        41.722999999999999        572.98400000000004     
        4073   39.755000000000003        218.24000000000001        41.027000000000001        586.81200000000001     
        4073   40.295000000000002        218.61000000000001        41.040999999999997        600.83699999999999     
        4073   40.774999999999999        217.44999999999999        42.892000000000003        614.87300000000005     
        4073   44.808000000000000        221.19999999999999        44.277999999999999        628.78200000000004     
        4073   47.353000000000002        221.43000000000001        46.356999999999999        642.73500000000001     
        4073   48.277000000000001        223.19000000000000        46.634999999999998        656.68700000000001     
        4073   49.527999999999999        222.31000000000000        46.277000000000001        670.61500000000001     
        4073   50.088000000000001        221.31999999999999        46.517000000000003        684.63900000000001     
        4073   49.743000000000002        221.90000000000001        46.264000000000003        698.55600000000004     
        4073   48.973999999999997        222.80000000000001        46.722000000000001        712.56899999999996     
        4073   51.435000000000002        222.86000000000001        47.103999999999999        726.54399999999998     
        4073   53.151000000000003        222.78999999999999        48.481999999999999        740.54100000000005     
        4073   55.220999999999997        221.68000000000001        48.210000000000001        754.52300000000002     
        4073   55.619000000000000        222.34000000000000        46.487000000000002        768.46299999999997     
        4073   55.692999999999998        221.18000000000001        46.845999999999997        782.35000000000002     
        4073   56.136000000000003        220.05000000000001        46.456000000000003        796.28599999999994     
        4073   56.570999999999998        218.90000000000001        46.283000000000001        810.29999999999995     
        4073   56.131999999999998        217.16000000000000        46.880000000000003        824.28899999999999     
        4073   56.430000000000000        216.19000000000000        46.286000000000001        838.23000000000002     
        4073   55.588000000000001        216.05000000000001        44.375000000000000        852.34100000000001     
        4074   193.19999999999999        66.783000000000001        34.045000000000002        418.91300000000001     
        4074   192.81000000000000        69.498000000000005        31.193000000000001        432.80700000000002     
        4074   185.22000000000000        75.478999999999999        31.523000000000000        474.89100000000002     
        4074   183.34999999999999        77.409999999999997        31.943000000000001        488.88400000000001     
        4074   182.03999999999999        81.260999999999996        29.702000000000002        502.89499999999998     
        4074   181.99000000000001        82.370000000000005        26.747000000000000        517.04600000000005     
        4074   179.09999999999999        82.272999999999996        24.201000000000001        531.09400000000005     
        4074   176.25000000000000        82.950000000000003        22.001000000000001        545.04200000000003     
        4074   176.41999999999999        82.644000000000005        19.640000000000001        559.04999999999995     
        4074   174.72000000000000        81.653000000000006        18.859999999999999        572.98400000000004     
        4074   173.36000000000001        81.906000000000006        15.196000000000000        586.81200000000001     
        4074   172.34000000000000        82.260999999999996        12.473000000000001        600.83699999999999     
        4075   141.88999999999999        233.56999999999999        9.9873999999999992        432.80700000000002     
        4075   144.28000000000000        235.25000000000000        11.204000000000001        446.88799999999998     
        4075   145.30000000000001        237.69000000000000        10.538000000000000        460.93099999999998     
        4075   146.00999999999999        238.94000000000000        11.609999999999999        474.89100000000002     
        4075   147.87000000000000        239.36000000000001        11.977000000000000        488.88400000000001     
        4075   149.34999999999999        239.62000000000000        12.710000000000001        502.89499999999998     
        4075   150.06000000000000        241.09000000000000        13.385999999999999        517.04600000000005     
        4075   151.44000000000000        243.06999999999999        16.302000000000000        531.09400000000005     
        4075   151.97000000000000        248.56000000000000        17.213999999999999        545.04200000000003     
        4075   153.19999999999999        249.37000000000000        16.050999999999998        559.04999999999995     
        4075   152.86000000000001        250.02000000000001        15.365000000000000        572.98400000000004     
        4075   157.19999999999999        253.31999999999999        16.219999999999999        586.81200000000001     
        4075   158.69999999999999        254.44000000000000        16.629999999999999        600.83699999999999     
        4075   161.53999999999999        254.06000000000000        16.516999999999999        614.87300000000005     
        4075   164.13000000000000        255.31000000000000        14.207000000000001        628.78200000000004     
        4075   165.13000000000000        255.13000000000000        16.042000000000002        642.73500000000001     
        4075   166.11000000000001        255.71000000000001        15.739000000000001        656.68700000000001     
        4075   167.88999999999999        256.79000000000002        16.410000000000000        670.61500000000001     
        4075   171.03999999999999        257.69000000000000        17.023000000000000        684.63900000000001     
        4075   173.94999999999999        257.98000000000002        18.343000000000000        698.55600000000004     
        4075   176.33000000000001        258.55000000000001        20.155999999999999        712.56899999999996     
        4075   176.90000000000001        258.17000000000002        21.785000000000000        726.54399999999998     
        4075   178.28999999999999        256.75999999999999        24.757000000000001        740.54100000000005     
        4075   183.59999999999999        255.69000000000000        29.654000000000000        754.52300000000002     
        4075   185.37000000000000        257.17000000000002        29.143999999999998        768.46299999999997     
        4075   186.81999999999999        257.98000000000002        31.419000000000000        782.35000000000002     
        4076   194.41000000000000        213.74000000000001        23.765999999999998        432.80700000000002     
        4076   195.47999999999999        214.50000000000000        25.702999999999999        446.88799999999998     
        4076   194.36000000000001        212.87000000000000        23.523000000000000        460.93099999999998     
        4076   194.72999999999999        212.18000000000001        21.989000000000001        474.89100000000002     
        4076   194.11000000000001        212.88999999999999        20.555000000000000        488.88400000000001     
        4076   193.78999999999999        213.46000000000001        19.442000000000000        502.89499999999998     
        4076   193.68000000000001        212.88999999999999        16.478000000000002        517.04600000000005     
        4076   193.44999999999999        213.18000000000001        13.497999999999999        531.09400000000005     
        4076   192.75999999999999        214.03000000000000        12.585000000000001        545.04200000000003     
        4076   192.41999999999999        214.28999999999999        12.714000000000000        559.04999999999995     
        4076   191.13999999999999        212.65000000000001        10.297000000000001        572.98400000000004     
        4076   190.13999999999999        210.63999999999999        9.6166000000000000        586.81200000000001     
        4076   188.44999999999999        210.16999999999999        9.3031000000000006        614.87300000000005     
        4077   11.667999999999999        196.30000000000001        47.167000000000002        460.93099999999998     
        4077   13.752000000000001        194.88999999999999        49.384000000000000        474.89100000000002     
        4077   13.026000000000000        196.58000000000001        46.856999999999999        488.88400000000001     
        4077   11.997999999999999        197.00999999999999        47.002000000000002        502.89499999999998     
        4077   10.099000000000000        197.69000000000000        45.587000000000003        517.04600000000005     
        4077   9.4871999999999996        198.90000000000001        46.838000000000001        531.09400000000005     
        4077   8.9328000000000003        199.44999999999999        44.768000000000001        545.04200000000003     
        4077   7.5191999999999997        199.33000000000001        49.723999999999997        559.04999999999995     
        4077   7.3563000000000001        200.68000000000001        47.040999999999997        572.98400000000004     
        4077   6.5381999999999998        202.33000000000001        50.715000000000003        586.81200000000001     
        4077   6.1780999999999997        203.62000000000000        49.109999999999999        600.83699999999999     
        4077   6.9547999999999996        205.50000000000000        48.875999999999998        614.87300000000005     
        4077   9.2012999999999998        204.94999999999999        51.957999999999998        628.78200000000004     
        4077   9.0616000000000003        205.27000000000001        50.767000000000003        642.73500000000001     
        4077   9.5396999999999998        205.59000000000000        49.341999999999999        656.68700000000001     
        4077   10.760000000000000        205.16000000000000        50.734000000000002        670.61500000000001     
        4077   12.858000000000001        203.31000000000000        49.406999999999996        684.63900000000001     
        4077   10.074999999999999        204.37000000000000        49.847999999999999        698.55600000000004     
        4077   11.364000000000001        204.28000000000000        49.268000000000001        712.56899999999996     
        4077   11.305000000000000        203.13999999999999        49.722999999999999        726.54399999999998     
        4077   11.294000000000000        202.78000000000000        51.301000000000002        740.54100000000005     
        4077   11.542999999999999        201.80000000000001        50.582000000000001        754.52300000000002     
        4078   43.621000000000002        187.94000000000000        26.123999999999999        460.93099999999998     
        4078   48.676000000000002        189.43000000000001        24.614000000000001        488.88400000000001     
        4078   50.265000000000001        192.34000000000000        25.669000000000000        517.04600000000005     
        4078   51.417000000000002        192.86000000000001        25.849000000000000        531.09400000000005     
        4078   52.579000000000001        193.91000000000000        26.385000000000002        545.04200000000003     
        4078   53.078000000000003        195.09999999999999        28.628000000000000        559.04999999999995     
        4078   53.326000000000001        196.84999999999999        32.094999999999999        572.98400000000004     
        4078   52.515000000000001        197.21000000000001        34.015999999999998        586.81200000000001     
        4078   52.656999999999996        198.33000000000001        34.792000000000002        600.83699999999999     
        4078   52.689999999999998        199.66000000000000        36.381000000000000        614.87300000000005     
        4078   52.837000000000003        200.25000000000000        38.223999999999997        628.78200000000004     
        4078   53.085000000000001        201.37000000000000        38.880000000000003        642.73500000000001     
        4078   52.417999999999999        201.05000000000001        40.793999999999997        656.68700000000001     
        4078   52.052000000000000        201.30000000000001        39.039000000000001        670.61500000000001     
        4078   51.195000000000000        202.13000000000000        41.034999999999997        684.63900000000001     
        4079   69.117999999999995        13.802000000000000        53.243000000000002        474.89100000000002     
        4079   66.799000000000007        12.343999999999999        52.674999999999997        502.89499999999998     
        4079   67.900000000000006        12.978000000000000        49.231000000000002        517.04600000000005     
        4079   67.591999999999999        12.419000000000000        50.499000000000002        531.09400000000005     
        4079   67.927000000000007        12.352000000000000        52.424999999999997        545.04200000000003     
        4079   68.471999999999994        13.694000000000001        49.459000000000003        559.04999999999995     
        4079   69.489000000000004        13.786000000000000        46.354999999999997        572.98400000000004     
        4079   69.066999999999993        13.208000000000000        48.048000000000002        586.81200000000001     
        4079   69.546000000000006        15.045999999999999        44.598999999999997        600.83699999999999     
        4079   68.036000000000001        16.102000000000000        43.595999999999997        614.87300000000005     
        4079   68.653999999999996        16.561000000000000        43.512000000000000        628.78200000000004     
        4079   69.244000000000000        16.777000000000001        43.601999999999997        642.73500000000001     
        4079   67.406999999999996        18.806000000000001        41.271999999999998        656.68700000000001     
        4079   66.489999999999995        18.539999999999999        41.290999999999997        670.61500000000001     
        4079   62.790999999999997        19.899000000000001        37.756000000000000        684.63900000000001     
        4079   63.003000000000000        19.518000000000001        38.424999999999997        698.55600000000004     
        4079   63.158000000000001        20.469999999999999        36.609999999999999        712.56899999999996     
        4079   63.689999999999998        20.579999999999998        36.094999999999999        726.54399999999998     
        4079   65.031000000000006        22.151000000000000        32.234999999999999        740.54100000000005     
        4079   65.132999999999996        21.504000000000001        32.125999999999998        754.52300000000002     
        4079   64.387000000000000        21.279000000000000        30.940000000000001        768.46299999999997     
        4079   64.293999999999997        21.966999999999999        31.137000000000000        782.35000000000002     
        4079   64.599000000000004        23.164999999999999        30.395000000000000        796.28599999999994     
        4079   64.664000000000001        24.343000000000000        30.750000000000000        810.29999999999995     
        4079   63.595999999999997        24.675999999999998        30.484000000000002        824.28899999999999     
        4079   63.506999999999998        25.428000000000001        30.945000000000000        838.23000000000002     
        4079   64.153999999999996        26.591000000000001        29.940999999999999        852.34100000000001     
        4079   64.125000000000000        27.648000000000000        29.524000000000001        866.25699999999995     
        4079   63.917999999999999        27.041000000000000        29.585999999999999        880.26300000000003     
        4079   63.231999999999999        26.015999999999998        30.911999999999999        894.18100000000004     
        4079   63.960999999999999        25.963999999999999        30.564000000000000        908.13999999999999     
        4079   65.444000000000003        27.616000000000000        29.975999999999999        922.19299999999998     
        4079   67.097999999999999        27.631000000000000        30.593000000000000        936.06399999999996     
        4079   68.936999999999998        27.183000000000000        29.382999999999999        949.96400000000006     
        4079   69.725999999999999        27.637000000000000        28.800000000000001        963.93399999999997     
        4079   70.628000000000000        28.812999999999999        28.308000000000000        977.92100000000005     
        4079   70.893000000000001        29.457999999999998        28.428999999999998        991.90499999999997     
        4079   71.622000000000000        29.300000000000001        27.663000000000000        1005.7800000000000     
        4079   71.147000000000006        28.768000000000001        27.582999999999998        1019.8500000000000     
        4079   73.671000000000006        29.675999999999998        25.933000000000000        1033.7200000000000     
        4079   73.617999999999995        31.023000000000000        25.949000000000002        1047.5500000000000     
        4079   74.727000000000004        30.148000000000000        27.587000000000000        1061.3599999999999     
        4079   75.242000000000004        31.382000000000001        24.963999999999999        1075.3199000000000     
        4079   73.096000000000004        33.225000000000001        22.965000000000000        1089.2600000000000     
        4079   72.638999999999996        33.088999999999999        24.411000000000001        1103.4200000000001     
        4079   71.994000000000000        33.308000000000000        22.853000000000002        1117.7200000000000     
        4079   72.058999999999997        34.765999999999998        22.719999999999999        1131.8000000000000     
        4079   72.778000000000006        36.573999999999998        22.559999999999999        1146.1300000000001     
        4079   72.509000000000000        35.783999999999999        22.402000000000001        1160.2800000000000     
        4079   73.094999999999999        36.405999999999999        23.376999999999999        1174.3299999999999     
        4079   72.730000000000004        36.091000000000001        24.547000000000001        1188.6801000000000     
        4079   72.397000000000006        36.713000000000001        23.414000000000001        1202.5200000000000     
        4079   71.885999999999996        35.494000000000000        25.161999999999999        1216.5799999999999     
        4079   71.623000000000005        34.853000000000002        26.661000000000001        1230.5600999999999     
        4079   71.162000000000006        33.639000000000003        28.282000000000000        1244.6099999999999     
        4079   71.159999999999997        33.261000000000003        28.893999999999998        1258.6099999999999     
        4079   71.572999999999993        31.555000000000000        29.437999999999999        1272.5999999999999     
        4079   70.579999999999998        29.861999999999998        30.484999999999999        1286.5600999999999     
        4079   72.061999999999998        29.353999999999999        31.770000000000000        1300.6700000000001     
        4079   72.125000000000000        28.489000000000001        31.474000000000000        1314.7000000000000     
        4079   69.093000000000004        27.654000000000000        30.562999999999999        1328.7200000000000     
        4079   68.638000000000005        27.055000000000000        30.907000000000000        1342.6600000000001     
        4079   67.945999999999998        27.722000000000001        31.437000000000001        1356.7300000000000     
        4080   156.59999999999999        163.59999999999999        53.701000000000001        488.88400000000001     
        4080   153.75000000000000        161.40000000000001        52.198999999999998        502.89499999999998     
        4080   152.59000000000000        158.65000000000001        50.636000000000003        517.04600000000005     
        4080   150.16999999999999        152.91000000000000        49.825000000000003        545.04200000000003     
        4080   148.02000000000001        153.96000000000001        47.210999999999999        559.04999999999995     
        4080   146.75000000000000        152.55000000000001        45.374000000000002        572.98400000000004     
        4080   143.78999999999999        155.24000000000001        40.930000000000000        586.81200000000001     
        4080   138.56999999999999        158.81000000000000        42.828000000000003        600.83699999999999     
        4080   133.99000000000001        161.88000000000000        42.945000000000000        614.87300000000005     
        4080   130.84000000000000        164.87000000000000        43.411000000000001        628.78200000000004     
        4080   125.45000000000000        166.61000000000001        45.348999999999997        642.73500000000001     
        4080   124.66000000000000        166.49000000000001        45.588000000000001        656.68700000000001     
        4080   126.45999999999999        166.66999999999999        44.911999999999999        670.61500000000001     
        4080   124.56000000000000        166.99000000000001        45.612000000000002        684.63900000000001     
        4080   120.20000000000000        168.03000000000000        46.200000000000003        698.55600000000004     
        4080   109.08000000000000        172.63999999999999        49.338000000000001        740.54100000000005     
        4080   106.81999999999999        173.59999999999999        49.496000000000002        754.52300000000002     
        4080   105.69000000000000        175.59000000000000        47.755000000000003        768.46299999999997     
        4080   103.36000000000000        176.78000000000000        45.280000000000001        782.35000000000002     
        4080   102.34999999999999        177.75000000000000        42.140999999999998        796.28599999999994     
        4080   100.75000000000000        177.53000000000000        40.360999999999997        810.29999999999995     
        4080   99.700999999999993        174.44999999999999        40.789000000000001        824.28899999999999     
        4080   97.739000000000004        169.87000000000000        39.710000000000001        838.23000000000002     
        4080   97.194000000000003        169.97000000000000        38.786000000000001        852.34100000000001     
        4080   95.701999999999998        170.25000000000000        42.552999999999997        866.25699999999995     
        4080   95.903999999999996        169.72999999999999        46.417000000000002        880.26300000000003     
        4080   98.146000000000001        171.06999999999999        48.841000000000001        894.18100000000004     
        4080   99.152000000000001        170.69999999999999        49.912999999999997        908.13999999999999     
        4080   98.750000000000000        170.97000000000000        50.777999999999999        922.19299999999998     
        4080   97.644000000000005        169.72000000000000        53.619000000000000        936.06399999999996     
        4080   92.060000000000002        169.00000000000000        53.359000000000002        949.96400000000006     
        4081   186.43000000000001        146.56999999999999        49.954000000000001        488.88400000000001     
        4081   185.84000000000000        144.00000000000000        51.561999999999998        502.89499999999998     
        4081   185.84999999999999        145.25999999999999        49.731000000000002        517.04600000000005     
        4081   185.31999999999999        146.55000000000001        49.789999999999999        531.09400000000005     
        4081   188.06999999999999        146.93000000000001        50.192000000000000        545.04200000000003     
        4081   189.40000000000001        148.50000000000000        46.600000000000001        559.04999999999995     
        4081   190.59999999999999        148.83000000000001        44.189999999999998        572.98400000000004     
        4081   192.19000000000000        148.21000000000001        43.191000000000003        586.81200000000001     
        4081   196.44000000000000        148.97999999999999        43.844999999999999        600.83699999999999     
        4081   200.00999999999999        149.36000000000001        40.085000000000001        614.87300000000005     
        4081   204.05000000000001        149.49000000000001        41.148000000000003        628.78200000000004     
        4081   205.37000000000000        149.78999999999999        40.106000000000002        642.73500000000001     
        4081   205.09000000000000        150.00000000000000        40.469999999999999        656.68700000000001     
        4081   207.69000000000000        147.72000000000000        42.689999999999998        670.61500000000001     
        4081   210.38999999999999        149.96000000000001        42.505000000000003        684.63900000000001     
        4081   211.09999999999999        150.99000000000001        40.768000000000001        698.55600000000004     
        4081   211.69999999999999        150.19999999999999        41.091999999999999        712.56899999999996     
        4081   218.03000000000000        155.59000000000000        40.450000000000003        740.54100000000005     
        4081   219.25999999999999        156.41000000000000        41.259000000000000        754.52300000000002     
        4081   220.43000000000001        159.41999999999999        39.845999999999997        768.46299999999997     
        4081   221.22999999999999        159.86000000000001        40.920999999999999        782.35000000000002     
        4081   222.81999999999999        159.63000000000000        41.764000000000003        796.28599999999994     
        4081   224.22000000000000        159.13999999999999        40.609999999999999        810.29999999999995     
        4081   223.63000000000000        157.96000000000001        42.021000000000001        824.28899999999999     
        4081   224.28000000000000        157.97999999999999        40.759999999999998        838.23000000000002     
        4081   224.36000000000001        156.41000000000000        41.534999999999997        852.34100000000001     
        4081   223.59999999999999        153.97000000000000        40.755000000000003        866.25699999999995     
        4081   216.58000000000001        150.99000000000001        41.411000000000001        894.18100000000004     
        4081   215.63999999999999        152.47000000000000        41.549999999999997        908.13999999999999     
        4081   214.63000000000000        155.34000000000000        37.624000000000002        922.19299999999998     
        4081   213.66999999999999        156.68000000000001        38.104999999999997        936.06399999999996     
        4081   212.83000000000001        157.81000000000000        36.087000000000003        949.96400000000006     
        4081   212.96000000000001        158.46000000000001        36.435000000000002        963.93399999999997     
        4081   212.63000000000000        160.44999999999999        34.704000000000001        977.92100000000005     
        4081   212.94000000000000        166.16000000000000        32.076999999999998        991.90499999999997     
        4081   212.99000000000001        165.75999999999999        33.456000000000003        1005.7800000000000     
        4081   213.81999999999999        169.93000000000001        32.755000000000003        1019.8500000000000     
        4081   214.53999999999999        171.53000000000000        34.969000000000001        1033.7200000000000     
        4081   215.19999999999999        174.91000000000000        34.005000000000003        1047.5500000000000     
        4081   215.44000000000000        177.68000000000001        34.798999999999999        1061.3599999999999     
        4081   214.43000000000001        180.66999999999999        35.819000000000003        1075.3199000000000     
        4081   213.11000000000001        180.84000000000000        33.997999999999998        1089.2600000000000     
        4081   212.21000000000001        180.03000000000000        34.124000000000002        1103.4200000000001     
        4081   216.03999999999999        182.94000000000000        28.518000000000001        1117.7200000000000     
        4081   215.86000000000001        183.15000000000001        28.570000000000000        1131.8000000000000     
        4081   218.27000000000001        186.59000000000000        28.166000000000000        1146.1300000000001     
        4081   219.78000000000000        187.69000000000000        25.792999999999999        1160.2800000000000     
        4081   219.99000000000001        189.09000000000000        25.600000000000001        1174.3299999999999     
        4081   221.66999999999999        188.56000000000000        27.233000000000001        1188.6801000000000     
        4081   221.90000000000001        189.31999999999999        27.684000000000001        1202.5200000000000     
        4081   221.94000000000000        192.94999999999999        27.978999999999999        1216.5799999999999     
        4081   222.62000000000000        193.19000000000000        30.956000000000000        1230.5600999999999     
        4081   222.87000000000000        196.41999999999999        30.443999999999999        1244.6099999999999     
        4081   222.00999999999999        200.22999999999999        34.058999999999997        1258.6099999999999     
        4081   221.80000000000001        202.09000000000000        33.920000000000002        1272.5999999999999     
        4081   222.16999999999999        203.13000000000000        34.896000000000001        1286.5600999999999     
        4081   221.47999999999999        202.06000000000000        41.006000000000000        1300.6700000000001     
        4081   216.49000000000001        201.93000000000001        44.469999999999999        1314.7000000000000     
        4081   214.25000000000000        203.34999999999999        45.240000000000002        1328.7200000000000     
        4081   212.59999999999999        204.78999999999999        46.590000000000003        1342.6600000000001     
        4081   209.40000000000001        201.94999999999999        53.570000000000000        1356.7300000000000     
        4082   96.781999999999996        130.78000000000000        30.405000000000001        502.89499999999998     
        4082   99.257999999999996        130.34999999999999        29.239000000000001        517.04600000000005     
        4082   103.04000000000001        128.87000000000000        30.853000000000002        531.09400000000005     
        4082   105.87000000000000        127.52000000000000        28.170999999999999        545.04200000000003     
        4082   110.48999999999999        124.83000000000000        28.834000000000000        572.98400000000004     
        4082   110.14000000000000        123.47000000000000        28.085000000000001        586.81200000000001     
        4082   109.30000000000000        123.90000000000001        26.596000000000000        600.83699999999999     
        4082   110.22000000000000        122.44000000000000        27.088999999999999        614.87300000000005     
        4082   109.47000000000000        121.18000000000001        28.492000000000001        628.78200000000004     
        4082   109.43000000000001        121.22000000000000        29.052000000000000        642.73500000000001     
        4082   109.17000000000000        117.34999999999999        34.759999999999998        656.68700000000001     
        4082   111.86000000000000        111.14000000000000        40.167999999999999        670.61500000000001     
        4082   112.34999999999999        108.34000000000000        43.784999999999997        684.63900000000001     
        4082   110.89000000000000        108.02000000000000        47.640000000000001        698.55600000000004     
        4082   107.26000000000001        109.13000000000000        51.779000000000003        712.56899999999996     
        4082   106.88000000000000        112.06000000000000        50.210999999999999        726.54399999999998     
        4082   106.34000000000000        111.39000000000000        50.079999999999998        740.54100000000005     
        4083   188.05000000000001        192.59000000000000        50.851999999999997        502.89499999999998     
        4083   190.44000000000000        188.78000000000000        46.527999999999999        517.04600000000005     
        4083   190.13000000000000        188.02000000000001        43.884000000000000        531.09400000000005     
        4083   190.38999999999999        185.93000000000001        41.585000000000001        545.04200000000003     
        4083   192.55000000000001        184.19000000000000        40.655000000000001        559.04999999999995     
        4083   196.25000000000000        180.88999999999999        37.890999999999998        572.98400000000004     
        4083   197.24000000000001        179.99000000000001        37.966000000000001        586.81200000000001     
        4083   200.33000000000001        178.36000000000001        37.018999999999998        600.83699999999999     
        4083   203.38000000000000        176.72000000000000        35.511000000000003        614.87300000000005     
        4083   202.59000000000000        176.44000000000000        34.659999999999997        628.78200000000004     
        4083   203.36000000000001        174.03000000000000        34.335000000000001        642.73500000000001     
        4083   203.05000000000001        174.88999999999999        32.259999999999998        656.68700000000001     
        4083   202.28999999999999        174.16000000000000        34.408999999999999        670.61500000000001     
        4083   202.90000000000001        173.09000000000000        33.332000000000001        684.63900000000001     
        4083   204.12000000000000        170.46000000000001        30.154000000000000        698.55600000000004     
        4083   203.16999999999999        167.75999999999999        29.652000000000001        712.56899999999996     
        4083   203.16000000000000        166.59999999999999        29.190000000000001        726.54399999999998     
        4083   205.84000000000000        165.34000000000000        28.169000000000000        740.54100000000005     
        4083   208.97000000000000        161.94000000000000        28.122000000000000        754.52300000000002     
        4083   211.15000000000001        162.21000000000001        25.225999999999999        768.46299999999997     
        4083   215.56000000000000        155.86000000000001        28.146000000000001        782.35000000000002     
        4083   217.38999999999999        152.88000000000000        30.922999999999998        796.28599999999994     
        4083   218.50000000000000        152.30000000000001        28.724000000000000        810.29999999999995     
        4084   174.34000000000000        15.606999999999999        11.034000000000001        517.04600000000005     
        4084   178.56999999999999        14.425000000000001        15.821000000000000        531.09400000000005     
        4084   181.24000000000001        11.528000000000000        15.544000000000000        545.04200000000003     
        4084   184.11000000000001        9.3544999999999998        18.792999999999999        559.04999999999995     
        4084   186.37000000000000        7.6608000000000001        18.771000000000001        572.98400000000004     
        4084   186.77000000000001        7.1516000000000002        19.837000000000000        586.81200000000001     
        4084   187.09999999999999        6.8468000000000000        19.980000000000000        600.83699999999999     
        4084   188.50999999999999        6.2930999999999999        25.513999999999999        628.78200000000004     
        4085   182.16000000000000        224.50999999999999        10.035000000000000        517.04600000000005     
        4085   183.55000000000001        224.05000000000001        10.618000000000000        531.09400000000005     
        4085   184.86000000000001        224.80000000000001        12.275000000000000        545.04200000000003     
        4085   184.97999999999999        225.58000000000001        13.057000000000000        559.04999999999995     
        4085   186.13000000000000        226.47000000000000        11.484999999999999        572.98400000000004     
        4085   187.24000000000001        225.80000000000001        12.231000000000000        586.81200000000001     
        4085   188.12000000000000        227.24000000000001        12.295000000000000        600.83699999999999     
        4085   188.36000000000001        227.49000000000001        11.878000000000000        614.87300000000005     
        4085   188.74000000000001        227.34999999999999        11.204000000000001        628.78200000000004     
        4085   187.88000000000000        227.74000000000001        10.875000000000000        642.73500000000001     
        4085   187.38999999999999        227.47000000000000        11.859000000000000        656.68700000000001     
        4085   186.71000000000001        227.09999999999999        11.069000000000001        670.61500000000001     
        4085   188.06999999999999        226.00999999999999        13.250000000000000        684.63900000000001     
        4085   188.65000000000001        225.81999999999999        13.035000000000000        698.55600000000004     
        4085   189.00999999999999        225.15000000000001        12.816000000000001        712.56899999999996     
        4085   189.03999999999999        225.41999999999999        11.843999999999999        726.54399999999998     
        4085   187.59999999999999        224.19999999999999        11.097000000000000        740.54100000000005     
        4085   187.22999999999999        222.71000000000001        12.509000000000000        754.52300000000002     
        4085   187.66999999999999        222.05000000000001        13.577000000000000        768.46299999999997     
        4085   187.61000000000001        222.38000000000000        10.766999999999999        782.35000000000002     
        4085   187.21000000000001        221.96000000000001        9.9237000000000002        796.28599999999994     
        4085   187.88000000000000        221.03000000000000        10.111000000000001        810.29999999999995     
        4085   188.93000000000001        221.12000000000000        10.991000000000000        824.28899999999999     
        4085   189.13000000000000        220.28000000000000        11.385000000000000        838.23000000000002     
        4085   189.65000000000001        219.03999999999999        10.420000000000000        852.34100000000001     
        4085   189.56999999999999        219.66999999999999        9.6997999999999998        866.25699999999995     
        4085   190.34000000000000        219.81000000000000        11.465999999999999        880.26300000000003     
        4085   190.34000000000000        219.93000000000001        11.250999999999999        894.18100000000004     
        4085   190.27000000000001        218.49000000000001        12.952999999999999        908.13999999999999     
        4085   191.22999999999999        218.44999999999999        13.313000000000001        922.19299999999998     
        4085   191.47000000000000        218.66999999999999        13.481999999999999        936.06399999999996     
        4085   190.72000000000000        218.15000000000001        12.708000000000000        949.96400000000006     
        4085   189.34000000000000        217.59000000000000        13.590000000000000        963.93399999999997     
        4085   188.49000000000001        218.75999999999999        13.467000000000001        977.92100000000005     
        4085   187.27000000000001        219.94999999999999        14.558999999999999        991.90499999999997     
        4085   187.38000000000000        220.09999999999999        13.772000000000000        1005.7800000000000     
        4085   187.46000000000001        220.03999999999999        14.205000000000000        1019.8500000000000     
        4085   186.97999999999999        219.83000000000001        14.874000000000001        1033.7200000000000     
        4085   186.46000000000001        219.03000000000000        15.824999999999999        1047.5500000000000     
        4085   186.72999999999999        219.25999999999999        15.901000000000000        1061.3599999999999     
        4085   187.61000000000001        218.21000000000001        15.952999999999999        1075.3199000000000     
        4085   187.15000000000001        216.93000000000001        16.146000000000001        1089.2600000000000     
        4085   185.84999999999999        216.06999999999999        18.361000000000001        1103.4200000000001     
        4085   184.94000000000000        215.87000000000000        16.805000000000000        1117.7200000000000     
        4085   184.78000000000000        215.30000000000001        15.698000000000000        1131.8000000000000     
        4085   183.00999999999999        214.38000000000000        19.036999999999999        1146.1300000000001     
        4085   181.52000000000001        213.15000000000001        18.831000000000000        1160.2800000000000     
        4085   180.05000000000001        212.02000000000001        19.141999999999999        1174.3299999999999     
        4085   180.28999999999999        211.03999999999999        18.893000000000001        1188.6801000000000     
        4085   178.06999999999999        210.75999999999999        19.181000000000001        1202.5200000000000     
        4085   178.34000000000000        211.71000000000001        18.800000000000001        1216.5799999999999     
        4085   179.55000000000001        211.94000000000000        17.815000000000001        1230.5600999999999     
        4085   178.25999999999999        211.62000000000000        17.870000000000001        1244.6099999999999     
        4085   175.63999999999999        209.88000000000000        21.829000000000001        1258.6099999999999     
        4085   172.08000000000001        210.81000000000000        23.193999999999999        1272.5999999999999     
        4085   170.56000000000000        210.97999999999999        22.372000000000000        1286.5600999999999     
        4085   169.97999999999999        210.19999999999999        24.318999999999999        1300.6700000000001     
        4085   167.00999999999999        208.87000000000000        25.321999999999999        1314.7000000000000     
        4085   165.93000000000001        208.97999999999999        25.641999999999999        1328.7200000000000     
        4085   166.69000000000000        207.24000000000001        26.198000000000000        1342.6600000000001     
        4085   165.75000000000000        203.56999999999999        25.370000000000001        1356.7300000000000     
        4086   198.58000000000001        134.93000000000001        23.349000000000000        517.04600000000005     
        4086   198.81999999999999        135.72000000000000        24.408999999999999        531.09400000000005     
        4086   198.09999999999999        135.44999999999999        22.887000000000000        545.04200000000003     
        4086   200.21000000000001        142.11000000000001        22.172999999999998        559.04999999999995     
        4086   201.50999999999999        142.47000000000000        19.655000000000001        572.98400000000004     
        4086   200.63000000000000        143.74000000000001        19.550000000000001        586.81200000000001     
        4086   199.44999999999999        145.30000000000001        18.736000000000001        600.83699999999999     
        4086   200.34999999999999        146.96000000000001        17.097000000000001        614.87300000000005     
        4086   203.28999999999999        146.74000000000001        16.795999999999999        628.78200000000004     
        4086   204.53000000000000        147.15000000000001        17.116000000000000        642.73500000000001     
        4086   206.80000000000001        147.99000000000001        16.355000000000000        656.68700000000001     
        4086   207.13999999999999        146.50000000000000        16.068000000000001        670.61500000000001     
        4086   206.59000000000000        147.16999999999999        15.148000000000000        684.63900000000001     
        4086   206.06999999999999        148.19999999999999        13.465000000000000        698.55600000000004     
        4086   207.40000000000001        148.19000000000000        10.815000000000000        712.56899999999996     
        4086   207.80000000000001        148.16000000000000        11.724000000000000        726.54399999999998     
        4086   211.52000000000001        145.71000000000001        10.404000000000000        740.54100000000005     
        4086   214.75000000000000        145.94000000000000        9.5723000000000003        768.46299999999997     
        4086   216.93000000000001        148.27000000000001        10.959000000000000        782.35000000000002     
        4086   217.68000000000001        147.13000000000000        10.927000000000000        810.29999999999995     
        4086   219.16999999999999        147.31999999999999        13.951000000000001        824.28899999999999     
        4086   222.71000000000001        147.78000000000000        21.489000000000001        838.23000000000002     
        4086   222.96000000000001        145.88000000000000        28.596000000000000        852.34100000000001     
        4087   147.06999999999999        135.55000000000001        52.115000000000002        531.09400000000005     
        4087   150.06000000000000        131.86000000000001        50.524999999999999        545.04200000000003     
        4087   149.81000000000000        131.81000000000000        49.944000000000003        559.04999999999995     
        4087   149.59000000000000        131.25999999999999        48.377000000000002        572.98400000000004     
        4087   149.86000000000001        130.28000000000000        49.545000000000002        586.81200000000001     
        4087   149.91000000000000        130.94999999999999        46.738000000000000        600.83699999999999     
        4087   150.21000000000001        129.19999999999999        47.921999999999997        614.87300000000005     
        4087   148.58000000000001        127.73000000000000        44.773000000000003        628.78200000000004     
        4087   147.94999999999999        127.06000000000000        42.584000000000003        642.73500000000001     
        4087   148.11000000000001        125.95999999999999        42.241999999999997        656.68700000000001     
        4087   147.71000000000001        123.54000000000001        39.563000000000002        670.61500000000001     
        4087   146.96000000000001        121.72000000000000        39.057000000000002        684.63900000000001     
        4087   143.75999999999999        123.58000000000000        35.481000000000002        698.55600000000004     
        4087   142.25999999999999        125.03000000000000        34.890999999999998        712.56899999999996     
        4087   142.65000000000001        128.44999999999999        33.271000000000001        726.54399999999998     
        4087   143.00000000000000        130.22999999999999        32.487000000000002        740.54100000000005     
        4087   144.03999999999999        133.12000000000000        34.158999999999999        754.52300000000002     
        4087   145.02000000000001        134.19999999999999        33.994000000000000        768.46299999999997     
        4087   146.43000000000001        133.34000000000000        35.454000000000001        782.35000000000002     
        4087   146.63999999999999        133.25999999999999        35.365000000000002        796.28599999999994     
        4087   146.81999999999999        133.62000000000000        33.909999999999997        810.29999999999995     
        4087   147.78999999999999        131.69999999999999        37.432000000000002        824.28899999999999     
        4087   147.94999999999999        132.90000000000001        39.341999999999999        838.23000000000002     
        4087   147.22999999999999        134.43000000000001        43.454999999999998        852.34100000000001     
        4087   146.71000000000001        136.22999999999999        44.564999999999998        866.25699999999995     
        4087   144.34000000000000        138.88999999999999        47.073999999999998        880.26300000000003     
        4087   142.46000000000001        141.09999999999999        47.773000000000003        894.18100000000004     
        4087   140.75999999999999        142.08000000000001        49.606999999999999        908.13999999999999     
        4088   150.90000000000001        259.31999999999999        52.276000000000003        531.09400000000005     
        4088   151.13999999999999        259.20999999999998        52.853000000000002        545.04200000000003     
        4088   152.38999999999999        259.63999999999999        50.953000000000003        559.04999999999995     
        4088   151.12000000000000        257.38999999999999        51.936000000000000        572.98400000000004     
        4088   151.56000000000000        255.00000000000000        51.619999999999997        586.81200000000001     
        4088   151.22000000000000        254.74000000000001        51.067000000000000        600.83699999999999     
        4088   152.16999999999999        253.78999999999999        51.408000000000001        614.87300000000005     
        4088   153.84999999999999        254.59999999999999        48.744000000000000        628.78200000000004     
        4088   155.13000000000000        253.94000000000000        48.542000000000002        642.73500000000001     
        4088   156.43000000000001        254.43000000000001        47.593000000000004        656.68700000000001     
        4088   158.18000000000001        253.61000000000001        46.926000000000002        670.61500000000001     
        4088   158.90000000000001        253.90000000000001        47.311999999999998        684.63900000000001     
        4088   159.97999999999999        255.24000000000001        46.119999999999997        698.55600000000004     
        4088   162.56999999999999        256.61000000000001        45.716999999999999        712.56899999999996     
        4088   165.00000000000000        256.91000000000003        47.887000000000000        726.54399999999998     
        4088   165.40000000000001        256.97000000000003        49.082999999999998        740.54100000000005     
        4088   166.31000000000000        257.42000000000002        48.357999999999997        754.52300000000002     
        4088   164.78999999999999        256.58999999999997        50.109000000000002        796.28599999999994     
        4088   165.05000000000001        256.74000000000001        49.966999999999999        810.29999999999995     
        4088   166.84000000000000        255.25000000000000        52.308000000000000        824.28899999999999     
        4088   161.16000000000000        253.05000000000001        49.834000000000003        866.25699999999995     
        4088   159.37000000000000        252.53000000000000        49.231000000000002        880.26300000000003     
        4088   159.61000000000001        252.74000000000001        50.115000000000002        894.18100000000004     
        4088   158.06999999999999        252.41000000000000        48.720999999999997        908.13999999999999     
        4088   158.05000000000001        253.81000000000000        47.289000000000001        922.19299999999998     
        4088   157.19000000000000        252.63999999999999        49.884000000000000        936.06399999999996     
        4088   157.31999999999999        252.78999999999999        49.747999999999998        949.96400000000006     
        4088   157.44000000000000        253.11000000000001        49.543999999999997        963.93399999999997     
        4088   159.19000000000000        254.11000000000001        45.820999999999998        977.92100000000005     
        4088   159.69999999999999        254.44000000000000        47.152999999999999        991.90499999999997     
        4088   162.36000000000001        256.88000000000000        44.573999999999998        1005.7800000000000     
        4088   164.11000000000001        256.49000000000001        46.524999999999999        1019.8500000000000     
        4088   166.59999999999999        254.94000000000000        46.972000000000001        1033.7200000000000     
        4088   167.91000000000000        254.00000000000000        50.838000000000001        1061.3599999999999     
        4088   168.56999999999999        253.38999999999999        51.043999999999997        1075.3199000000000     
        4088   168.12000000000000        250.58000000000001        52.575000000000003        1117.7200000000000     
        4089   196.18000000000001        206.94000000000000        12.295000000000000        531.09400000000005     
        4089   198.13000000000000        205.47000000000000        11.102000000000000        545.04200000000003     
        4089   200.71000000000001        206.69999999999999        11.411000000000000        559.04999999999995     
        4089   201.56999999999999        208.21000000000001        10.226000000000001        572.98400000000004     
        4089   202.08000000000001        208.61000000000001        10.442000000000000        586.81200000000001     
        4089   202.05000000000001        208.81000000000000        10.625999999999999        600.83699999999999     
        4089   202.09000000000000        208.84999999999999        10.625000000000000        614.87300000000005     
        4089   202.58000000000001        208.91999999999999        11.029999999999999        628.78200000000004     
        4089   203.34999999999999        209.96000000000001        10.981000000000000        642.73500000000001     
        4089   207.46000000000001        210.18000000000001        12.379000000000000        656.68700000000001     
        4089   208.91000000000000        209.96000000000001        13.263000000000000        670.61500000000001     
        4089   210.87000000000000        210.06000000000000        13.092000000000001        684.63900000000001     
        4089   211.66999999999999        209.88999999999999        12.848000000000001        698.55600000000004     
        4089   212.53999999999999        209.96000000000001        13.811000000000000        712.56899999999996     
        4089   214.84999999999999        210.34999999999999        14.734000000000000        726.54399999999998     
        4089   221.22999999999999        210.13000000000000        15.824999999999999        740.54100000000005     
        4090   94.528000000000006        158.13999999999999        53.234999999999999        545.04200000000003     
        4090   95.828000000000003        161.00000000000000        51.609000000000002        559.04999999999995     
        4090   100.02000000000000        163.69000000000000        52.200000000000003        572.98400000000004     
        4090   102.56999999999999        167.05000000000001        49.820000000000000        586.81200000000001     
        4090   103.47000000000000        170.05000000000001        47.262999999999998        600.83699999999999     
        4090   104.26000000000001        172.63999999999999        46.700000000000003        614.87300000000005     
        4090   107.22000000000000        175.33000000000001        44.890999999999998        628.78200000000004     
        4090   107.93000000000001        174.58000000000001        43.506999999999998        642.73500000000001     
        4090   108.42000000000000        174.53999999999999        42.954999999999998        656.68700000000001     
        4090   109.54000000000001        174.49000000000001        43.914999999999999        670.61500000000001     
        4090   109.13000000000000        173.81000000000000        42.417000000000002        684.63900000000001     
        4090   110.70999999999999        174.69000000000000        40.600000000000001        698.55600000000004     
        4090   112.09000000000000        174.75000000000000        41.843000000000004        712.56899999999996     
        4090   113.81000000000000        177.84999999999999        37.920000000000002        740.54100000000005     
        4090   114.01000000000001        179.88999999999999        37.000999999999998        754.52300000000002     
        4090   113.81999999999999        181.06999999999999        35.975000000000001        768.46299999999997     
        4090   114.09999999999999        181.86000000000001        34.040999999999997        782.35000000000002     
        4090   113.23000000000000        183.36000000000001        33.125000000000000        796.28599999999994     
        4090   112.23000000000000        186.77000000000001        32.646000000000001        810.29999999999995     
        4090   110.68000000000001        190.91000000000000        31.353999999999999        824.28899999999999     
        4090   111.43000000000001        191.78999999999999        30.579000000000001        838.23000000000002     
        4090   113.44000000000000        191.59999999999999        31.579999999999998        852.34100000000001     
        4090   113.47000000000000        192.59000000000000        31.547000000000001        866.25699999999995     
        4090   114.84000000000000        193.13999999999999        30.730000000000000        880.26300000000003     
        4090   113.68000000000001        194.31999999999999        30.236000000000001        894.18100000000004     
        4090   114.16000000000000        194.86000000000001        30.622000000000000        908.13999999999999     
        4090   114.79000000000001        195.53000000000000        29.106999999999999        922.19299999999998     
        4090   115.02000000000000        195.75000000000000        28.699999999999999        936.06399999999996     
        4090   120.15000000000001        199.08000000000001        26.609000000000002        949.96400000000006     
        4090   121.34999999999999        203.22999999999999        22.922000000000001        963.93399999999997     
        4090   121.28000000000000        204.19999999999999        21.535000000000000        977.92100000000005     
        4090   122.15000000000001        205.66000000000000        17.256000000000000        991.90499999999997     
        4090   127.56999999999999        208.80000000000001        10.994999999999999        1005.7800000000000     
        4091   177.40000000000001        227.00999999999999        15.452999999999999        559.04999999999995     
        4091   175.56999999999999        225.94000000000000        17.338999999999999        572.98400000000004     
        4091   176.31000000000000        227.18000000000001        14.048999999999999        586.81200000000001     
        4091   175.34999999999999        226.36000000000001        16.481000000000002        600.83699999999999     
        4091   176.47999999999999        226.33000000000001        17.283999999999999        614.87300000000005     
        4091   176.55000000000001        226.84999999999999        15.987000000000000        628.78200000000004     
        4091   177.69999999999999        227.66000000000000        17.457000000000001        642.73500000000001     
        4091   179.34000000000000        228.63000000000000        17.379000000000001        656.68700000000001     
        4091   179.22999999999999        228.84999999999999        15.962999999999999        670.61500000000001     
        4091   179.47000000000000        229.13000000000000        16.297000000000001        684.63900000000001     
        4091   180.50999999999999        230.49000000000001        14.680000000000000        698.55600000000004     
        4091   181.31999999999999        232.75000000000000        14.058000000000000        712.56899999999996     
        4091   181.90000000000001        232.84999999999999        15.061000000000000        726.54399999999998     
        4091   182.84000000000000        234.33000000000001        15.304000000000000        740.54100000000005     
        4091   187.09999999999999        237.06999999999999        17.899999999999999        754.52300000000002     
        4091   189.56999999999999        238.06999999999999        18.673999999999999        768.46299999999997     
        4091   189.86000000000001        238.56999999999999        15.913000000000000        782.35000000000002     
        4091   190.25000000000000        237.22000000000000        16.065000000000001        796.28599999999994     
        4091   192.56999999999999        238.34000000000000        14.067000000000000        810.29999999999995     
        4091   194.59999999999999        239.81999999999999        12.127000000000001        824.28899999999999     
        4091   196.16000000000000        241.65000000000001        11.445000000000000        838.23000000000002     
        4091   197.02000000000001        243.21000000000001        10.236000000000001        852.34100000000001     
        4091   198.16999999999999        243.46000000000001        9.7134000000000000        866.25699999999995     
        4091   199.83000000000001        244.08000000000001        11.682000000000000        880.26300000000003     
        4091   201.96000000000001        244.83000000000001        14.255000000000001        894.18100000000004     
        4091   203.06000000000000        244.97999999999999        15.391000000000000        908.13999999999999     
        4091   203.88000000000000        246.65000000000001        17.890999999999998        922.19299999999998     
        4091   205.25999999999999        247.15000000000001        20.071000000000002        936.06399999999996     
        4091   205.37000000000000        247.28000000000000        19.617999999999999        949.96400000000006     
        4091   205.28999999999999        246.58000000000001        19.837000000000000        963.93399999999997     
        4091   204.55000000000001        246.44999999999999        19.149000000000001        977.92100000000005     
        4091   204.28000000000000        246.96000000000001        18.509000000000000        991.90499999999997     
        4091   204.31999999999999        248.47999999999999        16.966000000000001        1005.7800000000000     
        4091   204.63000000000000        249.78999999999999        17.059000000000001        1019.8500000000000     
        4091   203.41000000000000        249.46000000000001        18.305000000000000        1033.7200000000000     
        4091   203.59999999999999        249.28999999999999        17.221000000000000        1047.5500000000000     
        4091   204.38000000000000        248.25000000000000        16.980000000000000        1061.3599999999999     
        4091   205.16000000000000        248.56999999999999        14.817000000000000        1075.3199000000000     
        4091   205.38999999999999        248.50999999999999        13.904999999999999        1089.2600000000000     
        4091   202.83000000000001        248.40000000000001        13.308999999999999        1103.4200000000001     
        4091   200.19000000000000        249.27000000000001        12.129000000000000        1117.7200000000000     
        4091   199.97999999999999        249.33000000000001        12.570000000000000        1131.8000000000000     
        4091   200.91999999999999        250.50999999999999        13.385000000000000        1146.1300000000001     
        4091   202.59999999999999        252.37000000000000        13.794000000000000        1160.2800000000000     
        4091   203.11000000000001        252.78000000000000        13.538000000000000        1174.3299999999999     
        4091   205.49000000000001        254.06999999999999        13.462000000000000        1188.6801000000000     
        4091   207.31000000000000        254.81999999999999        14.185000000000000        1202.5200000000000     
        4091   207.37000000000000        252.74000000000001        16.777999999999999        1216.5799999999999     
        4091   209.02000000000001        252.56000000000000        18.248000000000001        1230.5600999999999     
        4091   210.86000000000001        253.25999999999999        17.408999999999999        1244.6099999999999     
        4091   211.53999999999999        251.66000000000000        19.971000000000000        1258.6099999999999     
        4091   212.75999999999999        251.12000000000000        20.103999999999999        1272.5999999999999     
        4091   214.37000000000000        251.55000000000001        20.835999999999999        1286.5600999999999     
        4091   218.75999999999999        252.30000000000001        22.664000000000001        1300.6700000000001     
        4091   217.72999999999999        252.53999999999999        21.945000000000000        1314.7000000000000     
        4091   218.19000000000000        255.16999999999999        19.914000000000001        1328.7200000000000     
        4091   216.72999999999999        255.41999999999999        19.998000000000001        1342.6600000000001     
        4091   215.74000000000001        255.74000000000001        19.673999999999999        1356.7300000000000     
        4092   13.996000000000000        183.06999999999999        52.603999999999999        586.81200000000001     
        4092   16.600000000000001        181.72999999999999        52.146999999999998        600.83699999999999     
        4092   17.713000000000001        182.78999999999999        51.856999999999999        614.87300000000005     
        4092   17.452999999999999        181.80000000000001        51.454000000000001        628.78200000000004     
        4092   17.768000000000001        181.50999999999999        52.927000000000000        642.73500000000001     
        4092   16.047999999999998        185.88000000000000        53.478999999999999        656.68700000000001     
        4092   13.007999999999999        192.56000000000000        50.963999999999999        684.63900000000001     
        4092   13.582000000000001        194.97000000000000        49.475999999999999        698.55600000000004     
        4092   13.292999999999999        194.86000000000001        49.390000000000001        712.56899999999996     
        4092   13.061999999999999        194.50999999999999        48.238000000000000        726.54399999999998     
        4092   13.183000000000000        194.84000000000000        49.307000000000002        740.54100000000005     
        4092   11.930999999999999        195.97999999999999        48.115000000000002        754.52300000000002     
        4092   12.369999999999999        195.28999999999999        49.688000000000002        768.46299999999997     
        4092   12.365000000000000        196.00000000000000        49.665999999999997        782.35000000000002     
        4092   12.038000000000000        196.31999999999999        49.478000000000002        796.28599999999994     
        4092   12.291000000000000        199.09999999999999        47.548000000000002        810.29999999999995     
        4092   12.007000000000000        197.09000000000000        48.518000000000001        824.28899999999999     
        4092   12.010000000000000        196.55000000000001        46.999000000000002        838.23000000000002     
        4092   10.454000000000001        193.84999999999999        47.929000000000002        852.34100000000001     
        4092   10.364000000000001        195.09999999999999        44.576000000000001        866.25699999999995     
        4092   9.7189999999999994        194.72999999999999        46.621000000000002        880.26300000000003     
        4092   7.6695000000000002        197.22999999999999        44.215000000000003        894.18100000000004     
        4092   7.5518999999999998        201.15000000000001        46.320000000000000        908.13999999999999     
        4092   7.7742000000000004        201.63999999999999        48.558999999999997        922.19299999999998     
        4092   8.4953000000000003        202.43000000000001        46.475000000000001        936.06399999999996     
        4093   267.94999999999999        210.40000000000001        23.535000000000000        586.81200000000001     
        4093   267.73000000000002        210.47000000000000        23.116000000000000        600.83699999999999     
        4093   266.76999999999998        210.06000000000000        22.440000000000001        614.87300000000005     
        4093   263.06999999999999        211.19999999999999        19.454000000000001        628.78200000000004     
        4093   258.82999999999998        213.13000000000000        20.135000000000002        642.73500000000001     
        4093   254.22999999999999        216.81999999999999        21.276000000000000        656.68700000000001     
        4093   253.00999999999999        219.30000000000001        19.606999999999999        670.61500000000001     
        4093   250.41000000000000        219.74000000000001        18.954000000000001        684.63900000000001     
        4093   247.80000000000001        221.88000000000000        15.923999999999999        698.55600000000004     
        4093   246.28999999999999        221.77000000000001        15.086000000000000        712.56899999999996     
        4093   245.59000000000000        221.87000000000000        14.638000000000000        726.54399999999998     
        4093   243.87000000000000        222.47000000000000        12.836000000000000        740.54100000000005     
        4093   243.50999999999999        222.41000000000000        13.260000000000000        754.52300000000002     
        4093   242.56999999999999        223.99000000000001        11.052000000000000        768.46299999999997     
        4094   151.74000000000001        165.19999999999999        38.253999999999998        600.83699999999999     
        4094   154.02000000000001        163.09999999999999        35.396000000000001        614.87300000000005     
        4094   154.16000000000000        162.65000000000001        35.301000000000002        628.78200000000004     
        4094   155.34000000000000        160.52000000000001        34.558000000000000        642.73500000000001     
        4094   157.16000000000000        160.31999999999999        32.229999999999997        656.68700000000001     
        4094   158.63999999999999        157.66000000000000        33.378999999999998        670.61500000000001     
        4094   161.05000000000001        156.87000000000000        33.546999999999997        684.63900000000001     
        4094   162.75999999999999        157.97000000000000        33.521000000000001        698.55600000000004     
        4094   162.88999999999999        158.88000000000000        34.462000000000003        712.56899999999996     
        4094   163.91000000000000        157.72999999999999        34.451999999999998        726.54399999999998     
        4094   167.80000000000001        153.25999999999999        37.698000000000000        740.54100000000005     
        4094   168.78999999999999        153.84999999999999        37.561000000000000        754.52300000000002     
        4094   169.52000000000001        153.71000000000001        38.170999999999999        768.46299999999997     
        4094   170.78000000000000        153.63000000000000        37.308000000000000        782.35000000000002     
        4094   172.44000000000000        152.21000000000001        37.122999999999998        796.28599999999994     
        4094   173.50000000000000        152.72000000000000        33.673999999999999        810.29999999999995     
        4094   173.81000000000000        152.97999999999999        30.704999999999998        824.28899999999999     
        4094   176.02000000000001        154.37000000000000        29.483000000000001        838.23000000000002     
        4094   178.00999999999999        155.05000000000001        27.937999999999999        852.34100000000001     
        4094   177.72000000000000        156.13000000000000        27.815999999999999        866.25699999999995     
        4094   180.46000000000001        156.41000000000000        27.614999999999998        880.26300000000003     
        4094   182.36000000000001        158.36000000000001        26.494000000000000        894.18100000000004     
        4094   182.71000000000001        157.93000000000001        24.864000000000001        908.13999999999999     
        4094   182.46000000000001        158.18000000000001        25.376999999999999        922.19299999999998     
        4094   184.52000000000001        158.68000000000001        26.986000000000001        936.06399999999996     
        4094   188.52000000000001        158.33000000000001        27.524000000000001        949.96400000000006     
        4094   190.97999999999999        157.97000000000000        26.923999999999999        963.93399999999997     
        4094   192.33000000000001        153.75000000000000        28.786000000000001        977.92100000000005     
        4094   191.84000000000000        152.88999999999999        28.649000000000001        991.90499999999997     
        4094   191.06000000000000        152.30000000000001        29.295999999999999        1005.7800000000000     
        4094   190.28999999999999        152.68000000000001        32.100000000000001        1019.8500000000000     
        4094   190.19000000000000        152.86000000000001        31.980000000000000        1033.7200000000000     
        4094   190.72000000000000        152.25999999999999        33.744999999999997        1047.5500000000000     
        4094   190.63999999999999        151.96000000000001        34.088999999999999        1061.3599999999999     
        4094   190.88000000000000        151.59999999999999        34.658999999999999        1075.3199000000000     
        4094   190.88999999999999        150.86000000000001        33.380000000000003        1089.2600000000000     
        4094   190.53999999999999        148.16000000000000        34.859000000000002        1103.4200000000001     
        4094   190.74000000000001        148.22999999999999        34.539000000000001        1117.7200000000000     
        4094   190.34999999999999        148.61000000000001        34.640000000000001        1131.8000000000000     
        4094   190.47000000000000        148.13999999999999        33.692999999999998        1146.1300000000001     
        4094   189.69999999999999        145.91999999999999        34.618000000000002        1160.2800000000000     
        4094   189.49000000000001        145.72999999999999        33.112000000000002        1174.3299999999999     
        4094   189.16999999999999        146.18000000000001        32.994999999999997        1188.6801000000000     
        4094   189.62000000000000        145.97999999999999        32.661999999999999        1202.5200000000000     
        4094   189.83000000000001        145.03000000000000        31.728999999999999        1216.5799999999999     
        4094   189.84999999999999        143.50999999999999        33.284999999999997        1230.5600999999999     
        4094   190.90000000000001        144.03000000000000        33.054000000000002        1244.6099999999999     
        4094   190.88000000000000        143.69999999999999        33.840000000000003        1258.6099999999999     
        4094   193.36000000000001        141.28999999999999        34.756000000000000        1272.5999999999999     
        4094   194.56000000000000        140.49000000000001        38.502000000000002        1286.5600999999999     
        4094   195.05000000000001        138.59000000000000        41.387000000000000        1300.6700000000001     
        4094   197.00999999999999        137.09000000000000        40.551000000000002        1314.7000000000000     
        4095   153.66000000000000        107.25000000000000        10.632000000000000        600.83699999999999     
        4095   154.43000000000001        105.98999999999999        15.599000000000000        614.87300000000005     
        4095   155.66000000000000        105.31000000000000        17.483000000000001        628.78200000000004     
        4095   155.47000000000000        106.05000000000000        16.062000000000001        642.73500000000001     
        4095   158.44000000000000        105.23999999999999        16.949999999999999        656.68700000000001     
        4095   159.15000000000001        103.36000000000000        18.379999999999999        670.61500000000001     
        4095   158.96000000000001        104.26000000000001        18.097000000000001        684.63900000000001     
        4095   159.09999999999999        104.92000000000000        17.619000000000000        698.55600000000004     
        4095   159.13999999999999        104.61000000000000        19.541000000000000        712.56899999999996     
        4095   158.53999999999999        104.80000000000000        17.777999999999999        726.54399999999998     
        4095   157.88999999999999        105.64000000000000        18.588000000000001        740.54100000000005     
        4095   157.00999999999999        104.38000000000000        22.212000000000000        754.52300000000002     
        4095   156.94000000000000        105.77000000000000        20.797999999999998        768.46299999999997     
        4095   157.78999999999999        104.87000000000000        22.248000000000001        782.35000000000002     
        4095   159.69000000000000        103.72000000000000        21.847999999999999        796.28599999999994     
        4095   160.38999999999999        102.81000000000000        21.779000000000000        810.29999999999995     
        4095   160.71000000000001        102.84000000000000        22.245000000000001        824.28899999999999     
        4095   161.38999999999999        102.34999999999999        22.759000000000000        838.23000000000002     
        4095   162.24000000000001        103.97000000000000        19.879999999999999        852.34100000000001     
        4095   161.59000000000000        104.90000000000001        20.492000000000001        866.25699999999995     
        4095   162.38999999999999        106.27000000000000        21.463999999999999        880.26300000000003     
        4095   162.38000000000000        107.45000000000000        24.827000000000002        894.18100000000004     
        4095   163.65000000000001        108.33000000000000        26.099000000000000        908.13999999999999     
        4095   163.16999999999999        108.56999999999999        24.739999999999998        922.19299999999998     
        4095   165.09000000000000        108.47000000000000        28.175999999999998        936.06399999999996     
        4096   273.57999999999998        295.83999999999997        31.446999999999999        600.83699999999999     
        4096   272.17000000000002        292.16000000000003        28.279000000000000        614.87300000000005     
        4096   272.32999999999998        291.66000000000003        27.542000000000002        628.78200000000004     
        4096   273.85000000000002        291.44000000000000        23.939000000000000        642.73500000000001     
        4096   273.55000000000001        290.13999999999999        22.210999999999999        656.68700000000001     
        4096   269.95999999999998        286.06000000000000        19.206000000000000        670.61500000000001     
        4096   267.66000000000003        282.94000000000000        17.835999999999999        684.63900000000001     
        4096   265.94000000000000        282.14999999999998        16.381000000000000        698.55600000000004     
        4096   267.57999999999998        283.41000000000003        16.227000000000000        712.56899999999996     
        4096   267.80000000000001        282.87000000000000        16.006000000000000        726.54399999999998     
        4096   265.32999999999998        280.82999999999998        16.123000000000001        740.54100000000005     
        4096   264.82999999999998        278.74000000000001        11.146000000000001        754.52300000000002     
        4096   264.97000000000003        278.92000000000002        10.746000000000000        768.46299999999997     
        4096   263.93000000000001        278.13000000000000        10.676000000000000        782.35000000000002     
        4096   263.98000000000002        278.63999999999999        9.2913999999999994        796.28599999999994     
        4097   288.14999999999998        233.71000000000001        19.155999999999999        600.83699999999999     
        4097   284.80000000000001        238.94999999999999        23.359999999999999        614.87300000000005     
        4097   284.80000000000001        241.91000000000000        26.552000000000000        628.78200000000004     
        4097   283.39999999999998        239.46000000000001        26.827999999999999        642.73500000000001     
        4097   282.38000000000000        237.15000000000001        25.638000000000002        656.68700000000001     
        4097   282.14999999999998        234.21000000000001        24.001000000000001        670.61500000000001     
        4097   279.81999999999999        234.18000000000001        23.687999999999999        684.63900000000001     
        4097   280.26999999999998        231.88999999999999        19.335000000000001        698.55600000000004     
        4097   279.41000000000003        227.75000000000000        18.645000000000000        712.56899999999996     
        4097   278.76999999999998        224.16999999999999        16.966000000000001        726.54399999999998     
        4097   275.73000000000002        221.41000000000000        14.083000000000000        740.54100000000005     
        4097   273.18000000000001        219.53000000000000        9.3499999999999996        754.52300000000002     
        4098   313.69999999999999        307.47000000000003        10.036000000000000        614.87300000000005     
        4098   313.75000000000000        308.70999999999998        9.8530999999999995        628.78200000000004     
        4098   312.97000000000003        309.19999999999999        11.878000000000000        642.73500000000001     
        4098   309.51999999999998        311.00999999999999        16.344999999999999        656.68700000000001     
        4098   308.10000000000002        311.69999999999999        17.137000000000000        670.61500000000001     
        4098   305.98000000000002        312.44000000000000        19.494000000000000        684.63900000000001     
        4098   305.49000000000001        313.37000000000000        19.187999999999999        698.55600000000004     
        4098   305.73000000000002        314.42000000000002        19.367999999999999        712.56899999999996     
        4098   305.24000000000001        314.58999999999997        21.443999999999999        726.54399999999998     
        4098   305.63999999999999        314.94999999999999        22.021999999999998        740.54100000000005     
        4098   305.52999999999997        315.05000000000001        21.353999999999999        754.52300000000002     
        4098   305.94999999999999        314.67000000000002        22.861000000000001        768.46299999999997     
        4098   305.56999999999999        315.10000000000002        22.553000000000001        782.35000000000002     
        4098   303.69999999999999        317.67000000000002        26.073000000000000        796.28599999999994     
        4098   301.95999999999998        318.89999999999998        26.539999999999999        810.29999999999995     
        4098   300.11000000000001        318.29000000000002        27.018999999999998        824.28899999999999     
        4098   294.63000000000000        320.49000000000001        25.013000000000002        838.23000000000002     
        4098   294.69000000000000        319.88999999999999        25.187999999999999        852.34100000000001     
        4098   294.64999999999998        320.31000000000000        25.087000000000000        866.25699999999995     
        4098   294.94999999999999        319.81000000000000        23.462000000000000        880.26300000000003     
        4098   297.54000000000002        318.73000000000002        25.396999999999998        894.18100000000004     
        4098   301.30000000000001        317.93000000000001        25.128000000000000        908.13999999999999     
        4098   302.86000000000001        317.91000000000003        24.864000000000001        922.19299999999998     
        4098   303.88999999999999        317.95999999999998        22.350999999999999        936.06399999999996     
        4098   304.01999999999998        317.86000000000001        22.716000000000001        949.96400000000006     
        4098   305.01999999999998        317.43000000000001        22.905000000000001        963.93399999999997     
        4098   305.35000000000002        317.16000000000003        22.198000000000000        977.92100000000005     
        4098   306.29000000000002        316.19999999999999        22.344000000000001        991.90499999999997     
        4098   307.31999999999999        316.38000000000000        19.434000000000001        1005.7800000000000     
        4098   307.92000000000002        315.60000000000002        18.353999999999999        1019.8500000000000     
        4098   310.13000000000000        314.39999999999998        16.507000000000001        1033.7200000000000     
        4098   314.57999999999998        310.38999999999999        17.007999999999999        1047.5500000000000     
        4098   316.94999999999999        308.38000000000000        13.821999999999999        1061.3599999999999     
        4098   317.70999999999998        307.25999999999999        14.137000000000000        1075.3199000000000     
        4098   319.55000000000001        305.63000000000000        13.532000000000000        1089.2600000000000     
        4098   322.44000000000000        303.49000000000001        16.978999999999999        1103.4200000000001     
        4098   322.69999999999999        303.07999999999998        15.837999999999999        1117.7200000000000     
        4098   325.39999999999998        300.81999999999999        18.969999999999999        1131.8000000000000     
        4098   325.33999999999997        300.76999999999998        20.422000000000001        1146.1300000000001     
        4098   325.87000000000000        299.27999999999997        22.347000000000001        1160.2800000000000     
        4098   325.68000000000001        299.57999999999998        22.079999999999998        1174.3299999999999     
        4098   326.24000000000001        298.94999999999999        22.030000000000001        1188.6801000000000     
        4098   325.85000000000002        299.94999999999999        20.108000000000001        1202.5200000000000     
        4098   325.76999999999998        299.68000000000001        20.010000000000002        1216.5799999999999     
        4098   330.29000000000002        292.92000000000002        24.254000000000001        1258.6099999999999     
        4099   124.06999999999999        86.331000000000003        29.270000000000000        628.78200000000004     
        4099   123.84000000000000        85.222999999999999        34.631999999999998        642.73500000000001     
        4099   123.69000000000000        85.429000000000002        34.512000000000000        656.68700000000001     
        4099   122.81999999999999        84.742000000000004        34.070999999999998        670.61500000000001     
        4099   123.73000000000000        84.491000000000000        36.895000000000003        684.63900000000001     
        4099   122.18000000000001        85.200000000000003        36.478000000000002        698.55600000000004     
        4099   120.20000000000000        86.896000000000001        33.686999999999998        712.56899999999996     
        4099   119.81999999999999        87.242000000000004        31.626999999999999        726.54399999999998     
        4099   118.43000000000001        87.876000000000005        31.672999999999998        740.54100000000005     
        4099   117.25000000000000        91.656999999999996        31.867999999999999        754.52300000000002     
        4099   116.17000000000000        90.578000000000003        35.331000000000003        768.46299999999997     
        4099   118.90000000000001        98.972999999999999        39.984999999999999        810.29999999999995     
        4099   119.03000000000000        100.79000000000001        40.170000000000002        824.28899999999999     
        4099   120.17000000000000        102.04000000000001        39.649999999999999        838.23000000000002     
        4099   122.02000000000000        101.88000000000000        43.545999999999999        852.34100000000001     
        4099   123.72000000000000        102.04000000000001        43.554000000000002        866.25699999999995     
        4099   123.89000000000000        101.95000000000000        41.957999999999998        880.26300000000003     
        4099   124.80000000000000        100.90000000000001        42.290999999999997        894.18100000000004     
        4099   127.38000000000000        99.161000000000001        42.759000000000000        908.13999999999999     
        4099   128.74000000000001        98.379000000000005        41.646000000000001        922.19299999999998     
        4099   129.31000000000000        96.646000000000001        40.427999999999997        936.06399999999996     
        4100   152.78000000000000        99.167000000000002        34.357999999999997        628.78200000000004     
        4100   149.71000000000001        100.87000000000000        34.798999999999999        670.61500000000001     
        4100   150.40000000000001        100.34000000000000        33.411000000000001        684.63900000000001     
        4100   150.40000000000001        100.58000000000000        33.895000000000003        698.55600000000004     
        4100   147.84000000000000        100.39000000000000        33.451999999999998        726.54399999999998     
        4100   146.38999999999999        102.00000000000000        34.024000000000001        740.54100000000005     
        4100   145.68000000000001        102.41000000000000        38.112000000000002        754.52300000000002     
        4100   145.78000000000000        102.55000000000000        38.069000000000003        768.46299999999997     
        4100   146.44999999999999        103.51000000000001        37.968000000000004        782.35000000000002     
        4100   144.16999999999999        108.66000000000000        42.246000000000002        810.29999999999995     
        4100   145.18000000000001        109.92000000000000        43.786999999999999        824.28899999999999     
        4100   145.93000000000001        113.18000000000001        46.478000000000002        838.23000000000002     
        4100   145.84000000000000        113.78000000000000        46.484999999999999        852.34100000000001     
        4100   143.83000000000001        114.59999999999999        46.186000000000000        866.25699999999995     
        4100   143.33000000000001        114.73000000000000        47.372999999999998        880.26300000000003     
        4100   142.58000000000001        113.48000000000000        48.079000000000001        894.18100000000004     
        4100   142.22000000000000        112.92000000000000        48.289000000000001        908.13999999999999     
        4100   141.49000000000001        112.80000000000000        47.293999999999997        922.19299999999998     
        4100   137.96000000000001        111.73000000000000        43.520000000000003        936.06399999999996     
        4100   135.66000000000000        110.98999999999999        43.189000000000000        949.96400000000006     
        4100   135.46000000000001        109.73999999999999        43.023000000000003        963.93399999999997     
        4100   134.24000000000001        108.59000000000000        42.383000000000003        977.92100000000005     
        4100   133.65000000000001        108.72000000000000        41.348999999999997        991.90499999999997     
        4100   132.80000000000001        108.08000000000000        38.317000000000000        1005.7800000000000     
        4100   130.72999999999999        105.64000000000000        40.409999999999997        1019.8500000000000     
        4100   129.18000000000001        104.94000000000000        41.968000000000004        1033.7200000000000     
        4100   129.75000000000000        104.65000000000001        40.914000000000001        1047.5500000000000     
        4100   129.66999999999999        103.94000000000000        41.941000000000003        1061.3599999999999     
        4100   129.25000000000000        103.70999999999999        41.938000000000002        1075.3199000000000     
        4100   128.88000000000000        104.06000000000000        41.570999999999998        1089.2600000000000     
        4100   128.22999999999999        104.39000000000000        39.499000000000002        1103.4200000000001     
        4100   127.04000000000001        105.55000000000000        36.709000000000003        1117.7200000000000     
        4100   126.98999999999999        108.55000000000000        33.220999999999997        1131.8000000000000     
        4100   127.53000000000000        110.65000000000001        31.786999999999999        1146.1300000000001     
        4100   128.33000000000001        110.84999999999999        32.682000000000002        1160.2800000000000     
        4100   129.53999999999999        111.69000000000000        31.771000000000001        1174.3299999999999     
        4100   130.50000000000000        112.70000000000000        31.721000000000000        1188.6801000000000     
        4100   131.18000000000001        114.16000000000000        30.774999999999999        1202.5200000000000     
        4100   131.75999999999999        117.08000000000000        28.297000000000001        1216.5799999999999     
        4100   131.63000000000000        116.70999999999999        28.920999999999999        1230.5600999999999     
        4100   130.94999999999999        117.33000000000000        25.635000000000002        1244.6099999999999     
        4100   130.88000000000000        117.28000000000000        25.106999999999999        1258.6099999999999     
        4100   131.02000000000001        117.45000000000000        25.469999999999999        1272.5999999999999     
        4100   130.50000000000000        118.40000000000001        22.675000000000001        1286.5600999999999     
        4100   127.48999999999999        118.80000000000000        15.140000000000001        1300.6700000000001     
        4100   125.97000000000000        119.68000000000001        13.214000000000000        1314.7000000000000     
        4100   123.54000000000001        118.84000000000000        13.646000000000001        1328.7200000000000     
        4100   120.80000000000000        115.90000000000001        15.416000000000000        1342.6600000000001     
        4100   119.65000000000001        116.09000000000000        14.429000000000000        1356.7300000000000     
        4101   194.88000000000000        57.351999999999997        33.659999999999997        628.78200000000004     
        4101   194.62000000000000        56.113000000000000        29.673999999999999        656.68700000000001     
        4101   195.97999999999999        54.308000000000000        31.230000000000000        670.61500000000001     
        4101   197.11000000000001        54.189000000000000        31.552000000000000        684.63900000000001     
        4101   197.52000000000001        54.759000000000000        27.861999999999998        698.55600000000004     
        4101   196.13000000000000        44.655000000000001        24.399000000000001        740.54100000000005     
        4101   198.18000000000001        41.654000000000003        25.292999999999999        754.52300000000002     
        4101   197.52000000000001        38.902999999999999        23.510999999999999        768.46299999999997     
        4101   197.65000000000001        37.125000000000000        21.902999999999999        782.35000000000002     
        4101   200.22000000000000        33.122000000000000        20.927000000000000        796.28599999999994     
        4101   200.94999999999999        30.667999999999999        19.995999999999999        810.29999999999995     
        4101   201.47000000000000        27.128000000000000        16.812000000000001        824.28899999999999     
        4101   200.13000000000000        19.228000000000002        19.001000000000001        838.23000000000002     
        4101   200.88000000000000        17.817000000000000        20.332000000000001        852.34100000000001     
        4102   98.043000000000006        134.22000000000000        27.039000000000001        642.73500000000001     
        4102   97.998000000000005        135.13000000000000        25.018999999999998        656.68700000000001     
        4102   98.762000000000000        137.09000000000000        23.635000000000002        670.61500000000001     
        4102   97.516999999999996        140.71000000000001        18.861000000000001        684.63900000000001     
        4102   95.876000000000005        143.08000000000001        18.756000000000000        698.55600000000004     
        4102   96.516000000000005        148.40000000000001        18.887000000000000        712.56899999999996     
        4102   98.186000000000007        149.91000000000000        17.994000000000000        726.54399999999998     
        4102   98.387000000000000        149.66000000000000        19.363000000000000        740.54100000000005     
        4102   99.450999999999993        152.63000000000000        19.248999999999999        754.52300000000002     
        4102   97.983000000000004        155.44999999999999        20.048999999999999        768.46299999999997     
        4102   96.203999999999994        159.08000000000001        15.858000000000001        782.35000000000002     
        4102   94.204999999999998        161.34999999999999        16.925000000000001        796.28599999999994     
        4102   93.200999999999993        161.99000000000001        16.164999999999999        810.29999999999995     
        4102   93.007000000000005        165.19999999999999        14.609000000000000        824.28899999999999     
        4102   92.111000000000004        166.52000000000001        13.436000000000000        838.23000000000002     
        4102   90.513999999999996        165.34999999999999        13.640000000000001        852.34100000000001     
        4102   90.227999999999994        165.19000000000000        12.504000000000000        866.25699999999995     
        4102   89.347999999999999        165.05000000000001        11.789000000000000        880.26300000000003     
        4102   87.415999999999997        166.08000000000001        10.404000000000000        894.18100000000004     
        4102   85.174000000000007        167.77000000000001        9.9847000000000001        908.13999999999999     
        4102   84.064999999999998        168.75999999999999        10.356999999999999        922.19299999999998     
        4102   83.212000000000003        169.83000000000001        10.417000000000000        936.06399999999996     
        4102   82.807000000000002        173.34999999999999        9.6424000000000003        963.93399999999997     
        4102   82.435000000000002        173.88000000000000        9.6487999999999996        977.92100000000005     
        4102   82.411000000000001        174.09000000000000        10.798999999999999        991.90499999999997     
        4102   82.424999999999997        174.31999999999999        13.673000000000000        1005.7800000000000     
        4102   83.873999999999995        175.09000000000000        13.816000000000001        1019.8500000000000     
        4102   84.031999999999996        174.74000000000001        13.507999999999999        1033.7200000000000     
        4102   84.355000000000004        175.38999999999999        14.109000000000000        1047.5500000000000     
        4102   85.004000000000005        175.31000000000000        13.856999999999999        1061.3599999999999     
        4102   87.108999999999995        173.69000000000000        15.003000000000000        1075.3199000000000     
        4102   88.507000000000005        174.36000000000001        17.145000000000000        1089.2600000000000     
        4102   89.293999999999997        172.40000000000001        18.292999999999999        1103.4200000000001     
        4102   89.269000000000005        169.84999999999999        20.404000000000000        1117.7200000000000     
        4102   89.094999999999999        168.19000000000000        21.321000000000002        1131.8000000000000     
        4102   89.337000000000003        167.08000000000001        23.550000000000001        1146.1300000000001     
        4102   89.409000000000006        166.69000000000000        24.914000000000001        1160.2800000000000     
        4102   88.248999999999995        166.13999999999999        23.469999999999999        1174.3299999999999     
        4102   86.179000000000002        162.03000000000000        24.637000000000000        1188.6801000000000     
        4102   85.935000000000002        160.02000000000001        23.359000000000002        1202.5200000000000     
        4102   84.873000000000005        157.66999999999999        25.266999999999999        1216.5799999999999     
        4102   81.058000000000007        155.13000000000000        26.802000000000000        1230.5600999999999     
        4102   79.966999999999999        153.97000000000000        25.776000000000000        1244.6099999999999     
        4102   73.444999999999993        151.33000000000001        27.754000000000001        1258.6099999999999     
        4102   73.146000000000001        151.50999999999999        26.018999999999998        1272.5999999999999     
        4102   71.421000000000006        151.06000000000000        26.986999999999998        1286.5600999999999     
        4102   67.108000000000004        148.16999999999999        30.620999999999999        1300.6700000000001     
        4102   65.974000000000004        148.38999999999999        29.539000000000001        1314.7000000000000     
        4102   62.582000000000001        147.25000000000000        30.847000000000001        1328.7200000000000     
        4102   59.725999999999999        147.47000000000000        32.637000000000000        1342.6600000000001     
        4102   59.021000000000001        147.96000000000001        31.629000000000001        1356.7300000000000     
        4103   181.15000000000001        127.31000000000000        14.375999999999999        642.73500000000001     
        4103   177.81000000000000        129.30000000000001        17.199999999999999        656.68700000000001     
        4103   175.90000000000001        129.41000000000000        15.906000000000001        670.61500000000001     
        4103   175.36000000000001        130.21000000000001        18.510999999999999        684.63900000000001     
        4103   172.27000000000001        132.77000000000001        17.777000000000001        698.55600000000004     
        4103   170.96000000000001        133.41999999999999        19.641999999999999        712.56899999999996     
        4103   169.53999999999999        136.11000000000001        21.363000000000000        726.54399999999998     
        4103   169.61000000000001        136.77000000000001        19.486999999999998        740.54100000000005     
        4103   169.03999999999999        137.63999999999999        22.308000000000000        754.52300000000002     
        4103   169.41000000000000        140.13000000000000        25.163000000000000        768.46299999999997     
        4103   170.40000000000001        143.66000000000000        28.690999999999999        782.35000000000002     
        4104   192.69999999999999        190.97000000000000        37.137000000000000        642.73500000000001     
        4104   193.05000000000001        191.50999999999999        35.454999999999998        656.68700000000001     
        4104   193.00999999999999        191.53000000000000        33.700000000000003        684.63900000000001     
        4104   192.34000000000000        190.56999999999999        37.304000000000002        698.55600000000004     
        4104   192.28000000000000        189.83000000000001        37.918999999999997        712.56899999999996     
        4104   193.09999999999999        191.44000000000000        35.466000000000001        726.54399999999998     
        4104   192.63999999999999        190.13999999999999        37.761000000000003        740.54100000000005     
        4104   192.71000000000001        190.63999999999999        37.639000000000003        754.52300000000002     
        4104   192.21000000000001        190.56000000000000        36.457000000000001        768.46299999999997     
        4104   192.75999999999999        190.43000000000001        37.645000000000003        782.35000000000002     
        4104   193.25999999999999        191.74000000000001        35.058000000000000        810.29999999999995     
        4104   193.08000000000001        191.08000000000001        36.987000000000002        824.28899999999999     
        4105   234.65000000000001        191.28999999999999        11.025000000000000        642.73500000000001     
        4105   235.59999999999999        191.90000000000001        14.262000000000000        656.68700000000001     
        4105   236.11000000000001        192.41999999999999        13.225000000000000        670.61500000000001     
        4105   235.63999999999999        191.88000000000000        13.542999999999999        684.63900000000001     
        4105   239.37000000000000        194.47000000000000        10.112000000000000        698.55600000000004     
        4105   240.18000000000001        194.25999999999999        9.6691000000000003        712.56899999999996     
        4105   242.63999999999999        194.97000000000000        10.612000000000000        726.54399999999998     
        4105   242.84000000000000        196.06999999999999        10.268000000000001        740.54100000000005     
        4105   242.72999999999999        195.28999999999999        10.391000000000000        754.52300000000002     
        4105   243.88000000000000        195.94000000000000        10.715000000000000        768.46299999999997     
        4105   245.61000000000001        196.56000000000000        10.461000000000000        782.35000000000002     
        4105   246.50999999999999        197.37000000000000        10.593000000000000        796.28599999999994     
        4105   247.21000000000001        197.37000000000000        10.069000000000001        810.29999999999995     
        4105   246.78999999999999        196.84000000000000        11.614000000000001        824.28899999999999     
        4105   247.49000000000001        196.03999999999999        12.039000000000000        838.23000000000002     
        4105   247.96000000000001        196.46000000000001        12.298999999999999        852.34100000000001     
        4105   248.69999999999999        197.50999999999999        11.188000000000001        866.25699999999995     
        4105   249.09999999999999        197.34999999999999        11.327999999999999        880.26300000000003     
        4105   252.88999999999999        197.47999999999999        13.740000000000000        894.18100000000004     
        4105   253.78999999999999        198.37000000000000        14.284000000000001        908.13999999999999     
        4105   254.72000000000000        200.15000000000001        14.570000000000000        922.19299999999998     
        4105   255.77000000000001        200.47000000000000        16.399999999999999        936.06399999999996     
        4105   258.69999999999999        202.93000000000001        17.009000000000000        949.96400000000006     
        4105   258.82999999999998        203.43000000000001        17.257999999999999        963.93399999999997     
        4105   259.30000000000001        204.68000000000001        17.524999999999999        977.92100000000005     
        4105   260.06999999999999        205.47000000000000        17.173999999999999        991.90499999999997     
        4105   261.07999999999998        204.90000000000001        18.710999999999999        1005.7800000000000     
        4106   107.73999999999999        250.19999999999999        53.590000000000003        656.68700000000001     
        4106   106.68000000000001        249.06999999999999        52.936000000000000        670.61500000000001     
        4106   103.25000000000000        249.03000000000000        51.796999999999997        684.63900000000001     
        4106   102.47000000000000        250.47999999999999        49.529000000000003        698.55600000000004     
        4106   101.54000000000001        249.97999999999999        50.344000000000001        712.56899999999996     
        4106   98.942999999999998        251.00000000000000        47.383000000000003        726.54399999999998     
        4106   98.653999999999996        251.53000000000000        47.055999999999997        740.54100000000005     
        4106   98.177999999999997        250.03999999999999        46.840000000000003        754.52300000000002     
        4106   96.296000000000006        248.22999999999999        46.527999999999999        768.46299999999997     
        4106   93.817999999999998        244.06999999999999        44.366000000000000        782.35000000000002     
        4106   91.858000000000004        243.25999999999999        43.978999999999999        796.28599999999994     
        4106   91.025999999999996        243.38000000000000        43.832999999999998        810.29999999999995     
        4106   88.921000000000006        242.66999999999999        45.194000000000003        824.28899999999999     
        4106   86.415999999999997        244.59999999999999        43.485999999999997        838.23000000000002     
        4106   83.784999999999997        246.83000000000001        43.860999999999997        852.34100000000001     
        4106   83.024000000000001        248.31000000000000        45.945999999999998        866.25699999999995     
        4106   83.244000000000000        249.56999999999999        46.284999999999997        880.26300000000003     
        4106   79.319999999999993        252.71000000000001        51.009999999999998        894.18100000000004     
        4106   78.962000000000003        254.33000000000001        50.201000000000001        908.13999999999999     
        4106   77.915999999999997        255.25999999999999        50.478999999999999        922.19299999999998     
        4106   77.739000000000004        254.74000000000001        50.030000000000001        936.06399999999996     
        4106   77.843999999999994        255.44000000000000        52.399999999999999        949.96400000000006     
        4106   79.373999999999995        256.30000000000001        53.256999999999998        963.93399999999997     
        4107   300.25999999999999        258.29000000000002        36.110999999999997        656.68700000000001     
        4107   298.04000000000002        243.66000000000000        30.564000000000000        684.63900000000001     
        4107   295.19999999999999        241.09999999999999        27.515999999999998        698.55600000000004     
        4107   293.87000000000000        238.13999999999999        25.542000000000002        712.56899999999996     
        4107   292.01999999999998        237.93000000000001        24.811000000000000        726.54399999999998     
        4107   286.32999999999998        236.94000000000000        24.943999999999999        740.54100000000005     
        4107   285.63999999999999        235.37000000000000        23.024000000000001        754.52300000000002     
        4107   281.91000000000003        232.34000000000000        22.152999999999999        768.46299999999997     
        4107   279.56999999999999        229.80000000000001        24.725000000000001        782.35000000000002     
        4107   274.89999999999998        227.56999999999999        26.994000000000000        796.28599999999994     
        4107   268.88000000000000        227.49000000000001        24.215000000000000        810.29999999999995     
        4107   265.11000000000001        229.03999999999999        23.852000000000000        824.28899999999999     
        4107   262.26999999999998        230.09000000000000        22.114000000000001        838.23000000000002     
        4107   260.76999999999998        231.53999999999999        21.361000000000001        852.34100000000001     
        4107   258.50000000000000        232.68000000000001        19.588000000000001        866.25699999999995     
        4107   255.11000000000001        232.58000000000001        17.099000000000000        880.26300000000003     
        4107   253.28000000000000        231.78000000000000        17.175000000000001        894.18100000000004     
        4107   246.25999999999999        228.38999999999999        12.427000000000000        908.13999999999999     
        4107   244.63999999999999        227.37000000000000        11.702000000000000        922.19299999999998     
        4107   245.22999999999999        223.65000000000001        13.775000000000000        936.06399999999996     
        4107   245.56999999999999        221.62000000000000        13.638999999999999        949.96400000000006     
        4107   244.97000000000000        219.12000000000000        16.230000000000000        963.93399999999997     
        4107   245.58000000000001        218.22000000000000        16.186000000000000        977.92100000000005     
        4107   248.66999999999999        216.74000000000001        18.318999999999999        991.90499999999997     
        4107   249.93000000000001        216.12000000000000        18.408000000000001        1005.7800000000000     
        4107   255.34999999999999        217.38000000000000        20.366000000000000        1019.8500000000000     
        4107   258.41000000000003        220.21000000000001        22.369000000000000        1033.7200000000000     
        4107   263.72000000000003        222.94999999999999        21.707000000000001        1047.5500000000000     
        4107   266.57999999999998        222.77000000000001        17.302000000000000        1061.3599999999999     
        4107   265.00000000000000        223.49000000000001        14.715000000000000        1075.3199000000000     
        4107   264.33999999999997        224.06000000000000        12.265000000000001        1089.2600000000000     
        4107   263.73000000000002        223.37000000000000        10.494999999999999        1103.4200000000001     
        4107   263.16000000000003        222.72999999999999        9.0555000000000003        1117.7200000000000     
        4107   260.41000000000003        222.31000000000000        9.2302000000000000        1146.1300000000001     
        4107   260.08999999999997        222.09999999999999        10.766999999999999        1160.2800000000000     
        4107   259.44000000000000        221.88999999999999        10.858000000000001        1174.3299999999999     
        4107   258.06000000000000        220.53000000000000        10.847000000000000        1188.6801000000000     
        4107   256.51999999999998        219.25999999999999        14.278000000000000        1202.5200000000000     
        4107   253.30000000000001        218.81999999999999        15.096000000000000        1216.5799999999999     
        4108   227.21000000000001        172.77000000000001        46.000999999999998        670.61500000000001     
        4108   232.99000000000001        176.72000000000000        45.231000000000002        712.56899999999996     
        4108   233.41999999999999        177.65000000000001        44.154000000000003        726.54399999999998     
        4108   233.74000000000001        178.11000000000001        44.005000000000003        740.54100000000005     
        4108   235.88000000000000        176.96000000000001        44.892000000000003        754.52300000000002     
        4108   235.61000000000001        177.28000000000000        43.405000000000001        782.35000000000002     
        4108   235.62000000000000        177.55000000000001        41.365000000000002        796.28599999999994     
        4108   236.63999999999999        176.72999999999999        38.523000000000003        810.29999999999995     
        4108   236.44999999999999        174.99000000000001        38.195999999999998        824.28899999999999     
        4108   235.94999999999999        176.33000000000001        36.865000000000002        838.23000000000002     
        4108   236.68000000000001        175.78000000000000        38.411999999999999        852.34100000000001     
        4108   235.37000000000000        176.90000000000001        38.796999999999997        866.25699999999995     
        4108   234.34000000000000        176.59000000000000        38.685000000000002        880.26300000000003     
        4108   234.78000000000000        176.88000000000000        38.250000000000000        894.18100000000004     
        4108   235.69999999999999        176.28999999999999        35.473999999999997        908.13999999999999     
        4108   235.75000000000000        175.63000000000000        36.676000000000002        922.19299999999998     
        4108   233.96000000000001        175.58000000000001        36.267000000000003        936.06399999999996     
        4108   233.97999999999999        176.68000000000001        37.805999999999997        949.96400000000006     
        4108   233.31999999999999        176.65000000000001        38.280000000000001        963.93399999999997     
        4108   233.05000000000001        178.47999999999999        38.710000000000001        977.92100000000005     
        4108   233.31000000000000        179.86000000000001        38.243000000000002        991.90499999999997     
        4108   233.75000000000000        178.65000000000001        38.012999999999998        1005.7800000000000     
        4108   234.09999999999999        178.94999999999999        38.593000000000004        1019.8500000000000     
        4108   235.00999999999999        176.91000000000000        38.655999999999999        1033.7200000000000     
        4108   235.71000000000001        176.13000000000000        39.578000000000003        1047.5500000000000     
        4108   235.80000000000001        174.63000000000000        42.250999999999998        1061.3599999999999     
        4108   237.02000000000001        172.13000000000000        43.552000000000000        1075.3199000000000     
        4108   236.91999999999999        171.43000000000001        43.216999999999999        1089.2600000000000     
        4108   236.84999999999999        172.33000000000001        42.728000000000002        1103.4200000000001     
        4108   239.97000000000000        171.31000000000000        43.906999999999996        1117.7200000000000     
        4108   243.13999999999999        169.88000000000000        42.951999999999998        1131.8000000000000     
        4108   244.53000000000000        169.71000000000001        43.106000000000002        1146.1300000000001     
        4108   244.81999999999999        169.16000000000000        43.219000000000001        1160.2800000000000     
        4108   246.41999999999999        169.27000000000001        42.939000000000000        1174.3299999999999     
        4108   248.28999999999999        169.30000000000001        42.270000000000003        1188.6801000000000     
        4108   250.36000000000001        168.19999999999999        42.277000000000001        1202.5200000000000     
        4108   251.63999999999999        167.74000000000001        40.673999999999999        1230.5600999999999     
        4108   252.09000000000000        169.09000000000000        40.927000000000000        1244.6099999999999     
        4109   237.93000000000001        263.57999999999998        9.7754999999999992        670.61500000000001     
        4109   238.87000000000000        263.81000000000000        10.933999999999999        684.63900000000001     
        4109   239.84000000000000        263.19000000000000        12.477000000000000        698.55600000000004     
        4109   240.61000000000001        263.18000000000001        12.904999999999999        712.56899999999996     
        4109   240.81999999999999        262.19000000000000        15.289999999999999        726.54399999999998     
        4109   241.21000000000001        263.81999999999999        14.865000000000000        740.54100000000005     
        4109   242.34000000000000        264.45999999999998        15.087000000000000        754.52300000000002     
        4109   243.69999999999999        265.19999999999999        14.596000000000000        768.46299999999997     
        4109   243.78999999999999        264.74000000000001        15.772000000000000        782.35000000000002     
        4109   244.56999999999999        264.85000000000002        15.380000000000001        796.28599999999994     
        4109   245.80000000000001        265.45999999999998        16.536999999999999        810.29999999999995     
        4109   246.71000000000001        266.95999999999998        16.199999999999999        824.28899999999999     
        4109   247.84999999999999        267.31000000000000        15.053000000000001        838.23000000000002     
        4109   249.78999999999999        268.55000000000001        16.745999999999999        852.34100000000001     
        4109   251.22000000000000        269.95999999999998        17.376999999999999        866.25699999999995     
        4109   255.78999999999999        273.62000000000000        11.832000000000001        880.26300000000003     
        4109   256.12000000000000        274.16000000000003        11.784000000000001        894.18100000000004     
        4109   256.42000000000002        274.87000000000000        11.470000000000001        908.13999999999999     
        4109   254.30000000000001        277.27999999999997        9.6514000000000006        922.19299999999998     
        4109   254.69000000000000        277.57999999999998        10.911000000000000        936.06399999999996     
        4109   256.75000000000000        276.24000000000001        10.750000000000000        949.96400000000006     
        4109   254.38000000000000        277.61000000000001        10.952999999999999        963.93399999999997     
        4109   254.97000000000000        276.63999999999999        10.347000000000000        977.92100000000005     
        4109   254.88999999999999        276.31999999999999        10.913000000000000        991.90499999999997     
        4109   254.88999999999999        276.04000000000002        12.977000000000000        1005.7800000000000     
        4109   254.00000000000000        278.07999999999998        13.923000000000000        1019.8500000000000     
        4109   253.59000000000000        278.02999999999997        13.531000000000001        1033.7200000000000     
        4109   252.83000000000001        278.79000000000002        13.095000000000001        1047.5500000000000     
        4109   250.91000000000000        278.04000000000002        16.315000000000001        1061.3599999999999     
        4109   251.97000000000000        276.56000000000000        17.478000000000002        1075.3199000000000     
        4109   252.06999999999999        274.73000000000002        19.039999999999999        1089.2600000000000     
        4109   252.18000000000001        275.30000000000001        19.795999999999999        1103.4200000000001     
        4109   254.15000000000001        276.19000000000000        21.117999999999999        1117.7200000000000     
        4109   256.13000000000000        275.18000000000001        24.914000000000001        1131.8000000000000     
        4109   257.02999999999997        275.06000000000000        26.026000000000000        1146.1300000000001     
        4109   256.49000000000001        273.19999999999999        27.896000000000001        1160.2800000000000     
        4109   258.04000000000002        275.55000000000001        32.090000000000003        1174.3299999999999     
        4109   258.47000000000003        278.06999999999999        32.161000000000001        1188.6801000000000     
        4109   257.51999999999998        279.23000000000002        32.564999999999998        1202.5200000000000     
        4109   256.57999999999998        279.49000000000001        31.998999999999999        1216.5799999999999     
        4109   255.55000000000001        280.17000000000002        32.689999999999998        1230.5600999999999     
        4109   255.43000000000001        280.97000000000003        32.308999999999997        1244.6099999999999     
        4109   255.46000000000001        281.61000000000001        31.410000000000000        1258.6099999999999     
        4109   255.09999999999999        281.07999999999998        32.006000000000000        1272.5999999999999     
        4109   255.38000000000000        281.69000000000000        29.244000000000000        1286.5600999999999     
        4109   253.99000000000001        281.06000000000000        31.792999999999999        1300.6700000000001     
        4109   254.87000000000000        281.77999999999997        29.395000000000000        1314.7000000000000     
        4109   255.87000000000000        282.75000000000000        28.073000000000000        1328.7200000000000     
        4109   254.43000000000001        283.38999999999999        28.814000000000000        1342.6600000000001     
        4109   252.81000000000000        284.35000000000002        28.361000000000001        1356.7300000000000     
        4110   12.980000000000000        59.466999999999999        24.655999999999999        684.63900000000001     
        4110   12.212000000000000        59.561999999999998        24.954999999999998        698.55600000000004     
        4110   12.058999999999999        59.100999999999999        24.408999999999999        712.56899999999996     
        4110   12.109000000000000        59.383000000000003        23.798999999999999        726.54399999999998     
        4110   11.789000000000000        59.344999999999999        24.125000000000000        740.54100000000005     
        4110   11.782999999999999        59.545999999999999        23.884000000000000        754.52300000000002     
        4110   12.053000000000001        59.526000000000003        24.370000000000001        768.46299999999997     
        4110   12.570000000000000        58.985999999999997        25.053000000000001        782.35000000000002     
        4110   12.401999999999999        58.853000000000002        25.001000000000001        796.28599999999994     
        4110   12.076000000000001        58.786999999999999        24.242000000000001        810.29999999999995     
        4110   11.836000000000000        58.722999999999999        23.745000000000001        824.28899999999999     
        4110   11.958000000000000        58.610999999999997        24.204999999999998        838.23000000000002     
        4110   11.731000000000000        58.750000000000000        24.329000000000001        852.34100000000001     
        4110   11.865000000000000        58.381999999999998        24.213000000000001        866.25699999999995     
        4110   11.622000000000000        58.283999999999999        24.251999999999999        880.26300000000003     
        4110   11.615000000000000        58.329999999999998        24.608000000000001        894.18100000000004     
        4110   10.923999999999999        57.643000000000001        25.780000000000001        908.13999999999999     
        4110   9.5027000000000008        57.987000000000002        24.884000000000000        922.19299999999998     
        4110   9.6644000000000005        57.898000000000003        24.657000000000000        936.06399999999996     
        4110   9.4031000000000002        58.938000000000002        23.777000000000001        949.96400000000006     
        4110   8.5000999999999998        59.131000000000000        22.497000000000000        963.93399999999997     
        4110   8.1826000000000008        58.685000000000002        23.655999999999999        977.92100000000005     
        4110   7.6250000000000000        56.615000000000002        25.885000000000002        991.90499999999997     
        4110   6.8632999999999997        56.137000000000000        28.140999999999998        1005.7800000000000     
        4110   6.6814999999999998        55.988000000000000        27.452999999999999        1019.8500000000000     
        4110   6.6699999999999999        55.271999999999998        27.247000000000000        1033.7200000000000     
        4110   7.2881999999999998        54.933999999999997        25.835000000000001        1047.5500000000000     
        4110   8.1130999999999993        55.216000000000001        25.545999999999999        1061.3599999999999     
        4110   8.5343999999999998        55.280999999999999        25.254000000000001        1075.3199000000000     
        4110   7.9394000000000000        55.500999999999998        25.085999999999999        1089.2600000000000     
        4110   7.6382000000000003        55.890999999999998        26.225999999999999        1103.4200000000001     
        4110   6.0777999999999999        56.677999999999997        25.545999999999999        1117.7200000000000     
        4111   193.81000000000000        216.22999999999999        10.760999999999999        684.63900000000001     
        4111   195.78999999999999        214.08000000000001        11.583000000000000        698.55600000000004     
        4111   196.15000000000001        212.46000000000001        11.367000000000001        712.56899999999996     
        4111   197.38000000000000        209.78999999999999        11.449000000000000        726.54399999999998     
        4111   199.43000000000001        207.58000000000001        11.132000000000000        740.54100000000005     
        4111   200.13000000000000        206.49000000000001        11.611000000000001        754.52300000000002     
        4111   200.44000000000000        205.50999999999999        12.468999999999999        768.46299999999997     
        4111   200.56999999999999        204.68000000000001        12.257000000000000        782.35000000000002     
        4111   201.53999999999999        204.84000000000000        11.852000000000000        796.28599999999994     
        4111   203.72000000000000        202.93000000000001        12.343000000000000        810.29999999999995     
        4111   204.31999999999999        201.53000000000000        11.600000000000000        824.28899999999999     
        4111   204.55000000000001        201.78000000000000        11.893000000000001        838.23000000000002     
        4111   204.74000000000001        200.50999999999999        13.414000000000000        852.34100000000001     
        4111   206.34000000000000        200.38000000000000        16.071000000000002        866.25699999999995     
        4111   207.50000000000000        198.47999999999999        19.431000000000001        880.26300000000003     
        4111   207.75999999999999        197.12000000000000        21.864999999999998        894.18100000000004     
        4111   208.66000000000000        193.53999999999999        25.120999999999999        908.13999999999999     
        4111   209.12000000000000        192.25000000000000        27.721000000000000        922.19299999999998     
        4111   211.28999999999999        192.05000000000001        28.140000000000001        936.06399999999996     
        4111   212.86000000000001        193.16000000000000        28.367999999999999        949.96400000000006     
        4111   215.16999999999999        193.49000000000001        31.018000000000001        963.93399999999997     
        4111   215.41000000000000        193.24000000000001        31.472999999999999        977.92100000000005     
        4111   217.28000000000000        190.53999999999999        37.228000000000002        991.90499999999997     
        4111   218.31999999999999        187.59999999999999        40.067999999999998        1005.7800000000000     
        4112   35.537999999999997        148.03999999999999        53.091000000000001        698.55600000000004     
        4112   34.762999999999998        149.99000000000001        53.719000000000001        712.56899999999996     
        4112   31.335999999999999        152.41999999999999        51.060000000000002        726.54399999999998     
        4112   31.155999999999999        154.16999999999999        49.472999999999999        740.54100000000005     
        4112   34.152000000000001        155.75000000000000        49.246000000000002        754.52300000000002     
        4112   37.030999999999999        156.88000000000000        47.152000000000001        768.46299999999997     
        4112   39.308000000000000        157.03000000000000        47.747000000000000        782.35000000000002     
        4112   40.679000000000002        157.72999999999999        46.642000000000003        796.28599999999994     
        4112   44.332999999999998        157.69000000000000        46.939000000000000        810.29999999999995     
        4112   48.024000000000001        157.16000000000000        49.229999999999997        824.28899999999999     
        4112   50.921999999999997        159.46000000000001        49.009000000000000        838.23000000000002     
        4112   53.125999999999998        162.72999999999999        46.387000000000000        852.34100000000001     
        4112   52.137999999999998        164.97000000000000        45.348999999999997        866.25699999999995     
        4112   53.677000000000000        168.21000000000001        43.408000000000001        880.26300000000003     
        4112   54.238999999999997        169.87000000000000        41.442000000000000        894.18100000000004     
        4112   54.122000000000000        171.30000000000001        41.740000000000002        908.13999999999999     
        4112   55.334000000000003        172.38000000000000        42.161000000000001        922.19299999999998     
        4112   56.235999999999997        172.31999999999999        41.893999999999998        936.06399999999996     
        4112   55.085999999999999        174.87000000000000        45.039999999999999        949.96400000000006     
        4112   55.034999999999997        176.46000000000001        48.545000000000002        963.93399999999997     
        4112   55.411999999999999        177.91000000000000        49.927000000000000        977.92100000000005     
        4112   54.787999999999997        179.44999999999999        50.314000000000000        991.90499999999997     
        4112   55.247999999999998        178.78000000000000        50.094000000000001        1005.7800000000000     
        4113   58.432000000000002        242.63000000000000        40.420000000000002        726.54399999999998     
        4113   58.231999999999999        241.47000000000000        43.156999999999996        740.54100000000005     
        4113   59.161999999999999        242.68000000000001        39.909999999999997        782.35000000000002     
        4113   58.588000000000001        242.62000000000000        39.988000000000000        796.28599999999994     
        4113   59.216000000000001        242.90000000000001        40.131000000000000        824.28899999999999     
        4113   58.545999999999999        243.15000000000001        38.243000000000002        838.23000000000002     
        4113   58.462000000000003        243.47999999999999        36.810000000000002        852.34100000000001     
        4113   57.722000000000001        243.66000000000000        39.884999999999998        866.25699999999995     
        4113   57.970999999999997        243.21000000000001        40.999000000000002        880.26300000000003     
        4113   55.859999999999999        244.00000000000000        39.509000000000000        894.18100000000004     
        4113   56.317000000000000        245.27000000000001        38.850999999999999        908.13999999999999     
        4113   56.682000000000002        247.13999999999999        38.951999999999998        936.06399999999996     
        4113   58.654000000000003        250.53999999999999        37.673999999999999        977.92100000000005     
        4113   58.808000000000000        251.02000000000001        37.652000000000001        991.90499999999997     
        4114   102.41000000000000        8.6128000000000000        18.198000000000000        726.54399999999998     
        4114   102.18000000000001        10.295000000000000        20.452000000000002        740.54100000000005     
        4114   103.84000000000000        11.464000000000000        26.288000000000000        754.52300000000002     
        4114   103.64000000000000        13.955000000000000        27.013999999999999        768.46299999999997     
        4114   102.29000000000001        19.218000000000000        33.119000000000000        782.35000000000002     
        4114   101.11000000000000        19.954999999999998        31.087000000000000        796.28599999999994     
        4114   101.95999999999999        21.815000000000001        35.417000000000002        810.29999999999995     
        4114   108.84000000000000        29.015000000000001        38.024999999999999        838.23000000000002     
        4114   115.14000000000000        33.314999999999998        42.118000000000002        866.25699999999995     
        4114   116.98999999999999        34.213000000000001        43.990000000000002        880.26300000000003     
        4114   117.23000000000000        38.371000000000002        45.767000000000003        894.18100000000004     
        4114   118.54000000000001        40.021999999999998        48.941000000000003        908.13999999999999     
        4114   118.56000000000000        40.776000000000003        51.844999999999999        922.19299999999998     
        4115   112.87000000000000        175.16000000000000        42.491000000000000        726.54399999999998     
        4115   113.89000000000000        174.87000000000000        46.536999999999999        740.54100000000005     
        4115   116.55000000000000        174.69000000000000        49.735999999999997        754.52300000000002     
        4115   117.79000000000001        174.36000000000001        50.331000000000003        768.46299999999997     
        4115   120.54000000000001        172.91000000000000        52.427000000000000        782.35000000000002     
        4115   122.93000000000001        171.96000000000001        53.240000000000002        796.28599999999994     
        4115   122.98999999999999        172.19999999999999        52.284999999999997        810.29999999999995     
        4115   123.09000000000000        171.41000000000000        53.079999999999998        824.28899999999999     
        4115   122.70999999999999        171.56999999999999        51.985999999999997        838.23000000000002     
        4115   122.69000000000000        171.66999999999999        51.517000000000003        852.34100000000001     
        4115   122.61000000000000        170.93000000000001        51.625999999999998        866.25699999999995     
        4115   122.59999999999999        170.63000000000000        50.536999999999999        880.26300000000003     
        4115   122.00000000000000        171.31000000000000        50.622000000000000        894.18100000000004     
        4115   122.70999999999999        170.80000000000001        51.082999999999998        908.13999999999999     
        4115   120.88000000000000        172.06999999999999        50.543999999999997        922.19299999999998     
        4115   120.34999999999999        171.63000000000000        51.151000000000003        936.06399999999996     
        4115   118.79000000000001        175.12000000000000        52.524999999999999        949.96400000000006     
        4115   113.88000000000000        177.88999999999999        53.051000000000002        963.93399999999997     
        4115   112.25000000000000        178.28999999999999        52.996000000000002        977.92100000000005     
        4115   113.52000000000000        179.24000000000001        53.173000000000002        991.90499999999997     
        4115   116.13000000000000        180.44000000000000        51.990000000000002        1005.7800000000000     
        4115   117.68000000000001        181.03999999999999        51.753999999999998        1019.8500000000000     
        4115   120.54000000000001        179.52000000000001        50.381999999999998        1033.7200000000000     
        4115   120.40000000000001        178.66000000000000        48.506000000000000        1047.5500000000000     
        4115   119.63000000000000        177.78000000000000        48.417000000000002        1061.3599999999999     
        4115   118.51000000000001        178.52000000000001        46.694000000000003        1075.3199000000000     
        4115   120.02000000000000        178.59999999999999        48.445000000000000        1089.2600000000000     
        4115   118.34000000000000        177.50000000000000        45.390000000000001        1103.4200000000001     
        4115   117.69000000000000        178.22999999999999        43.345999999999997        1117.7200000000000     
        4115   116.80000000000000        179.19000000000000        43.453000000000003        1131.8000000000000     
        4115   114.93000000000001        179.72000000000000        43.039999999999999        1146.1300000000001     
        4115   113.62000000000000        179.46000000000001        43.673000000000002        1160.2800000000000     
        4115   110.65000000000001        181.91000000000000        40.948999999999998        1174.3299999999999     
        4115   109.83000000000000        181.90000000000001        40.469999999999999        1188.6801000000000     
        4115   107.40000000000001        184.28999999999999        40.435000000000002        1202.5200000000000     
        4115   108.34999999999999        184.22999999999999        40.679000000000002        1216.5799999999999     
        4115   104.48000000000000        185.06999999999999        40.555000000000000        1230.5600999999999     
        4115   104.12000000000000        185.09999999999999        40.759999999999998        1244.6099999999999     
        4115   103.06000000000000        185.66000000000000        40.393999999999998        1258.6099999999999     
        4115   102.00000000000000        184.78000000000000        42.078000000000003        1272.5999999999999     
        4115   102.15000000000001        185.21000000000001        41.905999999999999        1286.5600999999999     
        4115   103.12000000000000        184.69999999999999        42.773000000000003        1300.6700000000001     
        4115   103.65000000000001        183.72999999999999        42.956000000000003        1314.7000000000000     
        4115   102.31000000000000        185.09999999999999        41.381999999999998        1328.7200000000000     
        4115   101.95999999999999        186.58000000000001        43.012000000000000        1342.6600000000001     
        4115   101.84000000000000        185.96000000000001        40.764000000000003        1356.7300000000000     
        4116   213.49000000000001        188.84999999999999        31.081000000000000        740.54100000000005     
        4116   214.83000000000001        190.62000000000000        30.824999999999999        754.52300000000002     
        4116   214.19000000000000        191.40000000000001        27.826000000000001        768.46299999999997     
        4116   216.34999999999999        190.63000000000000        25.326000000000001        782.35000000000002     
        4116   218.93000000000001        190.06999999999999        23.452000000000002        796.28599999999994     
        4116   219.00000000000000        190.08000000000001        22.370999999999999        810.29999999999995     
        4116   220.03999999999999        185.97000000000000        19.879000000000001        824.28899999999999     
        4116   218.53000000000000        184.58000000000001        20.315000000000001        838.23000000000002     
        4116   218.44000000000000        182.24000000000001        23.300999999999998        852.34100000000001     
        4116   216.28000000000000        179.21000000000001        25.401000000000000        866.25699999999995     
        4116   216.33000000000001        177.61000000000001        25.905000000000001        880.26300000000003     
        4116   216.08000000000001        177.31000000000000        25.053999999999998        894.18100000000004     
        4116   214.68000000000001        175.34999999999999        25.338000000000001        908.13999999999999     
        4116   212.56999999999999        175.22000000000000        23.815000000000001        922.19299999999998     
        4116   209.87000000000000        171.31999999999999        25.783999999999999        936.06399999999996     
        4116   205.66999999999999        169.63999999999999        25.113000000000000        949.96400000000006     
        4116   201.91000000000000        165.53999999999999        22.954999999999998        963.93399999999997     
        4116   200.91000000000000        163.71000000000001        22.420000000000002        977.92100000000005     
        4116   199.31000000000000        163.91999999999999        20.527000000000001        991.90499999999997     
        4116   196.44000000000000        162.44999999999999        21.077999999999999        1005.7800000000000     
        4116   193.93000000000001        161.24000000000001        22.687000000000001        1019.8500000000000     
        4116   189.40000000000001        155.84999999999999        23.001000000000001        1033.7200000000000     
        4116   184.97000000000000        151.19000000000000        18.132999999999999        1047.5500000000000     
        4116   183.91000000000000        150.94999999999999        16.847000000000001        1061.3599999999999     
        4116   183.12000000000000        151.71000000000001        16.863000000000000        1075.3199000000000     
        4116   180.38000000000000        150.97999999999999        16.431999999999999        1089.2600000000000     
        4116   179.18000000000001        149.31999999999999        16.158000000000001        1103.4200000000001     
        4116   175.66000000000000        147.78999999999999        13.500000000000000        1117.7200000000000     
        4116   171.19000000000000        146.84000000000000        10.291000000000000        1131.8000000000000     
        4117   216.59000000000000        211.87000000000000        14.425000000000001        740.54100000000005     
        4117   223.12000000000000        208.59999999999999        16.298999999999999        754.52300000000002     
        4117   228.13999999999999        206.15000000000001        19.625000000000000        768.46299999999997     
        4117   230.13000000000000        206.31000000000000        21.675999999999998        782.35000000000002     
        4117   231.46000000000001        207.69000000000000        23.388000000000002        796.28599999999994     
        4117   231.99000000000001        207.87000000000000        23.911999999999999        810.29999999999995     
        4117   231.06999999999999        208.13000000000000        21.378000000000000        824.28899999999999     
        4117   231.47000000000000        206.99000000000001        24.132999999999999        838.23000000000002     
        4117   232.24000000000001        207.03000000000000        22.375000000000000        852.34100000000001     
        4117   232.59999999999999        207.27000000000001        23.623999999999999        866.25699999999995     
        4117   233.11000000000001        205.65000000000001        24.984999999999999        880.26300000000003     
        4117   234.87000000000000        202.84000000000000        22.832000000000001        894.18100000000004     
        4117   234.49000000000001        199.33000000000001        24.128000000000000        908.13999999999999     
        4117   234.50000000000000        198.56999999999999        19.600000000000001        922.19299999999998     
        4117   235.62000000000000        194.47999999999999        18.164000000000001        936.06399999999996     
        4117   236.69000000000000        191.97999999999999        16.347000000000001        949.96400000000006     
        4117   235.55000000000001        191.09999999999999        14.260999999999999        963.93399999999997     
        4117   236.84999999999999        192.02000000000001        10.856000000000000        977.92100000000005     
        4117   242.74000000000001        194.72999999999999        9.1610999999999994        1005.7800000000000     
        4117   245.40000000000001        196.53000000000000        9.5932999999999993        1019.8500000000000     
        4117   248.50000000000000        197.34000000000000        10.567000000000000        1033.7200000000000     
        4117   249.22000000000000        197.44000000000000        11.750000000000000        1047.5500000000000     
        4117   249.62000000000000        197.41999999999999        11.446999999999999        1061.3599999999999     
        4117   252.09999999999999        197.59000000000000        13.715999999999999        1075.3199000000000     
        4117   251.06000000000000        197.11000000000001        12.273999999999999        1089.2600000000000     
        4117   251.52000000000001        197.36000000000001        12.320000000000000        1103.4200000000001     
        4117   252.46000000000001        197.72999999999999        15.164000000000000        1117.7200000000000     
        4117   258.13000000000000        202.66000000000000        13.946000000000000        1131.8000000000000     
        4117   257.85000000000002        201.99000000000001        16.045999999999999        1146.1300000000001     
        4117   258.07999999999998        201.66000000000000        16.606999999999999        1160.2800000000000     
        4117   259.56000000000000        202.55000000000001        15.691000000000001        1174.3299999999999     
        4117   259.88999999999999        202.38000000000000        17.062000000000001        1188.6801000000000     
        4117   258.18000000000001        207.69000000000000        18.795999999999999        1202.5200000000000     
        4117   258.11000000000001        208.77000000000001        18.710000000000001        1216.5799999999999     
        4117   258.16000000000003        210.09000000000000        18.786000000000001        1230.5600999999999     
        4117   258.22000000000003        215.28000000000000        16.091999999999999        1244.6099999999999     
        4117   257.94999999999999        219.28000000000000        19.766999999999999        1258.6099999999999     
        4117   258.18000000000001        221.30000000000001        21.131000000000000        1272.5999999999999     
        4117   260.81000000000000        224.50000000000000        21.782000000000000        1286.5600999999999     
        4117   263.32999999999998        228.30000000000001        24.437000000000001        1300.6700000000001     
        4117   265.45999999999998        231.09000000000000        23.931999999999999        1314.7000000000000     
        4117   270.30000000000001        231.59999999999999        24.256000000000000        1328.7200000000000     
        4117   273.56000000000000        233.94000000000000        24.765000000000001        1342.6600000000001     
        4117   273.60000000000002        238.22999999999999        21.884000000000000        1356.7300000000000     
        4118   285.58999999999997        246.53000000000000        9.8214000000000006        740.54100000000005     
        4118   288.14999999999998        244.21000000000001        13.891000000000000        754.52300000000002     
        4118   288.88000000000000        241.47000000000000        14.430000000000000        768.46299999999997     
        4118   289.45999999999998        241.03999999999999        14.010999999999999        782.35000000000002     
        4118   289.44999999999999        239.91999999999999        14.590000000000000        796.28599999999994     
        4118   289.92000000000002        240.47999999999999        13.619999999999999        810.29999999999995     
        4118   289.87000000000000        238.77000000000001        16.030999999999999        824.28899999999999     
        4118   289.83999999999997        238.56000000000000        15.666000000000000        838.23000000000002     
        4118   289.38000000000000        237.28000000000000        15.379000000000000        852.34100000000001     
        4118   290.38999999999999        237.11000000000001        15.090999999999999        866.25699999999995     
        4118   290.06000000000000        237.34000000000000        14.109000000000000        880.26300000000003     
        4118   288.73000000000002        237.63999999999999        14.404999999999999        894.18100000000004     
        4118   286.23000000000002        236.86000000000001        12.460000000000001        908.13999999999999     
        4118   284.36000000000001        238.22999999999999        11.257000000000000        922.19299999999998     
        4118   283.18000000000001        241.65000000000001        11.597000000000000        936.06399999999996     
        4118   282.20999999999998        243.93000000000001        11.882000000000000        949.96400000000006     
        4118   282.35000000000002        243.81999999999999        12.157000000000000        963.93399999999997     
        4118   282.54000000000002        244.47000000000000        13.157999999999999        977.92100000000005     
        4118   280.38999999999999        247.30000000000001        12.662000000000001        991.90499999999997     
        4118   277.73000000000002        249.84999999999999        11.359000000000000        1005.7800000000000     
        4118   278.32999999999998        249.84999999999999        12.515000000000001        1019.8500000000000     
        4118   276.92000000000002        251.25999999999999        14.715000000000000        1033.7200000000000     
        4118   269.10000000000002        246.97999999999999        13.401999999999999        1047.5500000000000     
        4118   268.10000000000002        246.96000000000001        13.490000000000000        1061.3599999999999     
        4118   265.94000000000000        246.63000000000000        11.440000000000000        1075.3199000000000     
        4119   251.12000000000000        187.44000000000000        34.713000000000001        768.46299999999997     
        4119   251.24000000000001        185.34000000000000        35.216000000000001        782.35000000000002     
        4119   250.81000000000000        185.53999999999999        35.143000000000001        796.28599999999994     
        4119   250.77000000000001        184.58000000000001        34.939000000000000        810.29999999999995     
        4119   250.21000000000001        186.12000000000000        34.256999999999998        824.28899999999999     
        4119   249.58000000000001        186.11000000000001        34.116000000000000        838.23000000000002     
        4119   248.59999999999999        186.87000000000000        33.692999999999998        852.34100000000001     
        4119   247.09000000000000        188.21000000000001        32.720999999999997        866.25699999999995     
        4119   243.97999999999999        190.53000000000000        34.000999999999998        880.26300000000003     
        4119   243.44999999999999        191.87000000000000        34.960999999999999        894.18100000000004     
        4119   242.16999999999999        192.33000000000001        33.598999999999997        908.13999999999999     
        4119   241.47000000000000        193.59999999999999        32.130000000000003        922.19299999999998     
        4119   237.12000000000000        196.13000000000000        33.082000000000001        936.06399999999996     
        4119   236.50000000000000        197.71000000000001        32.387999999999998        949.96400000000006     
        4119   236.81000000000000        200.75999999999999        29.843000000000000        963.93399999999997     
        4119   236.53999999999999        202.25000000000000        28.663000000000000        977.92100000000005     
        4119   232.31000000000000        206.81000000000000        28.213000000000001        991.90499999999997     
        4119   231.03000000000000        209.28000000000000        28.175000000000001        1005.7800000000000     
        4119   229.59000000000000        211.47000000000000        28.404000000000000        1019.8500000000000     
        4119   228.80000000000001        212.84999999999999        27.318000000000001        1033.7200000000000     
        4119   228.80000000000001        215.71000000000001        25.359000000000002        1047.5500000000000     
        4119   229.83000000000001        217.77000000000001        24.873000000000001        1061.3599999999999     
        4119   233.83000000000001        221.11000000000001        22.852000000000000        1075.3199000000000     
        4119   235.56999999999999        221.46000000000001        22.908999999999999        1089.2600000000000     
        4119   236.28000000000000        225.22999999999999        22.026000000000000        1103.4200000000001     
        4119   236.50000000000000        228.00000000000000        22.065000000000001        1117.7200000000000     
        4119   235.83000000000001        229.59999999999999        26.149000000000001        1131.8000000000000     
        4119   236.55000000000001        231.25999999999999        27.855000000000000        1146.1300000000001     
        4119   234.66000000000000        232.44999999999999        28.876999999999999        1160.2800000000000     
        4119   231.71000000000001        232.58000000000001        29.016999999999999        1174.3299999999999     
        4119   230.09000000000000        232.12000000000000        28.161999999999999        1188.6801000000000     
        4119   231.24000000000001        235.53999999999999        27.440000000000001        1202.5200000000000     
        4119   232.59999999999999        236.58000000000001        27.949000000000002        1216.5799999999999     
        4119   233.68000000000001        239.06999999999999        25.547000000000001        1230.5600999999999     
        4119   234.11000000000001        241.44999999999999        25.152999999999999        1244.6099999999999     
        4119   234.43000000000001        244.88000000000000        25.152999999999999        1258.6099999999999     
        4119   235.19000000000000        245.56000000000000        25.605000000000000        1272.5999999999999     
        4119   236.77000000000001        248.22000000000000        24.986999999999998        1286.5600999999999     
        4119   241.22999999999999        250.94000000000000        26.570000000000000        1300.6700000000001     
        4119   245.05000000000001        253.59000000000000        25.670999999999999        1314.7000000000000     
        4119   245.38000000000000        255.06999999999999        24.832000000000001        1328.7200000000000     
        4119   247.90000000000001        257.05000000000001        23.721000000000000        1342.6600000000001     
        4119   249.87000000000000        258.37000000000000        22.218000000000000        1356.7300000000000     
        4120   79.102999999999994        139.97000000000000        35.531999999999996        782.35000000000002     
        4120   79.998000000000005        141.38000000000000        35.378999999999998        796.28599999999994     
        4120   81.206000000000003        141.88999999999999        34.442000000000000        810.29999999999995     
        4120   85.016000000000005        142.83000000000001        34.744999999999997        824.28899999999999     
        4120   87.808999999999997        140.24000000000001        37.402000000000001        838.23000000000002     
        4120   89.545000000000002        141.25999999999999        39.167999999999999        852.34100000000001     
        4120   91.188999999999993        143.59999999999999        38.005000000000003        866.25699999999995     
        4120   91.085999999999999        144.13000000000000        37.847000000000001        880.26300000000003     
        4120   91.335999999999999        145.44999999999999        38.384000000000000        894.18100000000004     
        4120   90.435000000000002        145.69000000000000        39.823000000000000        908.13999999999999     
        4120   88.795000000000002        151.58000000000001        38.274000000000001        922.19299999999998     
        4120   87.751000000000005        150.24000000000001        40.932000000000002        936.06399999999996     
        4120   83.870000000000005        152.25999999999999        44.337000000000003        949.96400000000006     
        4120   83.509000000000000        153.13999999999999        43.990000000000002        963.93399999999997     
        4120   81.247000000000000        156.28000000000000        48.789000000000001        977.92100000000005     
        4120   78.484999999999999        156.52000000000001        49.963999999999999        991.90499999999997     
        4120   74.367999999999995        154.21000000000001        53.817999999999998        1005.7800000000000     
        4121   218.69000000000000        186.16999999999999        50.661000000000001        810.29999999999995     
        4121   216.77000000000001        183.08000000000001        48.067999999999998        824.28899999999999     
        4121   216.16000000000000        181.69999999999999        48.944000000000003        838.23000000000002     
        4121   213.94000000000000        176.22000000000000        46.164000000000001        866.25699999999995     
        4121   209.94999999999999        171.19999999999999        45.366999999999997        880.26300000000003     
        4121   209.19000000000000        171.28000000000000        43.676000000000002        894.18100000000004     
        4121   206.88000000000000        171.13000000000000        43.878000000000000        908.13999999999999     
        4121   204.91000000000000        171.02000000000001        41.890999999999998        922.19299999999998     
        4121   202.09999999999999        172.22999999999999        41.636000000000003        936.06399999999996     
        4121   197.77000000000001        172.72000000000000        39.494000000000000        949.96400000000006     
        4121   194.99000000000001        174.94000000000000        38.890999999999998        963.93399999999997     
        4121   194.81000000000000        175.15000000000001        40.317999999999998        977.92100000000005     
        4121   192.75000000000000        178.15000000000001        42.951000000000001        1005.7800000000000     
        4122   31.335000000000001        48.534999999999997        10.036000000000000        824.28899999999999     
        4122   31.632000000000001        48.741000000000000        10.449000000000000        838.23000000000002     
        4122   31.010000000000002        48.280000000000001        11.153000000000000        866.25699999999995     
        4122   30.689000000000000        48.159999999999997        10.906000000000001        880.26300000000003     
        4122   30.802000000000000        47.988000000000000        10.831000000000000        894.18100000000004     
        4122   30.913000000000000        47.564000000000000        13.864000000000001        936.06399999999996     
        4123   190.43000000000001        260.75999999999999        25.643000000000001        838.23000000000002     
        4123   188.13999999999999        256.92000000000002        28.823000000000000        852.34100000000001     
        4123   188.16999999999999        253.00000000000000        29.538000000000000        866.25699999999995     
        4123   186.12000000000000        249.28999999999999        29.068999999999999        880.26300000000003     
        4123   184.83000000000001        248.15000000000001        28.634000000000000        894.18100000000004     
        4123   183.88000000000000        246.06999999999999        28.465000000000000        908.13999999999999     
        4123   183.43000000000001        245.31999999999999        28.158999999999999        922.19299999999998     
        4123   181.24000000000001        242.03999999999999        26.643000000000001        936.06399999999996     
        4123   178.12000000000000        238.27000000000001        24.414000000000001        949.96400000000006     
        4123   177.91999999999999        237.78000000000000        23.331000000000000        963.93399999999997     
        4123   177.59000000000000        235.34999999999999        21.016999999999999        977.92100000000005     
        4123   177.74000000000001        232.66999999999999        22.480000000000000        991.90499999999997     
        4123   177.46000000000001        234.65000000000001        22.103000000000002        1005.7800000000000     
        4123   175.59999999999999        231.66999999999999        22.390999999999998        1019.8500000000000     
        4123   174.58000000000001        229.78999999999999        22.922999999999998        1033.7200000000000     
        4123   172.71000000000001        228.80000000000001        22.888999999999999        1047.5500000000000     
        4123   169.72999999999999        227.65000000000001        26.478000000000002        1061.3599999999999     
        4123   168.36000000000001        226.34999999999999        29.004000000000001        1075.3199000000000     
        4123   168.31999999999999        226.03999999999999        29.936000000000000        1089.2600000000000     
        4123   169.21000000000001        226.28999999999999        30.628000000000000        1103.4200000000001     
        4123   170.74000000000001        230.99000000000001        33.759000000000000        1117.7200000000000     
        4123   171.71000000000001        236.08000000000001        35.497999999999998        1131.8000000000000     
        4123   172.31999999999999        238.33000000000001        37.173000000000002        1146.1300000000001     
        4123   171.90000000000001        237.94999999999999        39.409999999999997        1160.2800000000000     
        4123   170.66000000000000        238.56000000000000        40.408999999999999        1174.3299999999999     
        4123   169.25000000000000        236.66000000000000        43.091000000000001        1188.6801000000000     
        4123   167.62000000000000        233.77000000000001        42.951000000000001        1202.5200000000000     
        4123   167.03999999999999        230.63999999999999        43.762000000000000        1216.5799999999999     
        4123   166.02000000000001        227.72999999999999        44.097999999999999        1230.5600999999999     
        4123   167.00999999999999        226.27000000000001        44.887000000000000        1244.6099999999999     
        4123   169.25000000000000        225.74000000000001        40.984000000000002        1258.6099999999999     
        4123   170.50999999999999        224.16000000000000        40.892000000000003        1272.5999999999999     
        4123   171.30000000000001        225.25000000000000        40.344000000000001        1286.5600999999999     
        4123   174.71000000000001        227.28999999999999        37.354999999999997        1300.6700000000001     
        4123   178.28999999999999        228.31000000000000        36.408000000000001        1314.7000000000000     
        4123   178.66999999999999        228.59999999999999        34.460999999999999        1328.7200000000000     
        4123   179.16000000000000        228.15000000000001        33.472000000000001        1342.6600000000001     
        4123   180.15000000000001        229.13000000000000        32.287999999999997        1356.7300000000000     
        4124   79.262000000000000        156.88999999999999        51.777999999999999        852.34100000000001     
        4124   78.551000000000002        156.25000000000000        50.008000000000003        866.25699999999995     
        4124   78.549000000000007        157.03000000000000        49.811000000000000        880.26300000000003     
        4124   79.269000000000005        156.68000000000001        48.011000000000003        894.18100000000004     
        4124   80.150000000000006        157.28999999999999        47.066000000000003        908.13999999999999     
        4124   79.890000000000001        158.15000000000001        47.646000000000001        922.19299999999998     
        4124   81.305999999999997        159.25000000000000        46.517000000000003        936.06399999999996     
        4124   82.379000000000005        159.41000000000000        46.636000000000003        949.96400000000006     
        4124   85.667000000000002        163.30000000000001        45.683000000000000        963.93399999999997     
        4124   87.858999999999995        168.30000000000001        42.741999999999997        977.92100000000005     
        4124   90.072000000000003        171.55000000000001        40.088999999999999        991.90499999999997     
        4124   91.611000000000004        171.16000000000000        40.115000000000002        1005.7800000000000     
        4124   95.058000000000007        174.00000000000000        38.844999999999999        1019.8500000000000     
        4124   96.084999999999994        175.43000000000001        36.802000000000000        1033.7200000000000     
        4124   97.204999999999998        177.50000000000000        35.198000000000000        1047.5500000000000     
        4124   97.456000000000003        178.50999999999999        35.012999999999998        1061.3599999999999     
        4124   97.123000000000005        179.28000000000000        34.314999999999998        1075.3199000000000     
        4124   96.771000000000001        179.52000000000001        33.454999999999998        1089.2600000000000     
        4124   94.626999999999995        179.58000000000001        31.164000000000001        1103.4200000000001     
        4124   93.756000000000000        180.22999999999999        28.949999999999999        1117.7200000000000     
        4124   93.700999999999993        179.84000000000000        28.416000000000000        1131.8000000000000     
        4124   92.320999999999998        178.94999999999999        27.989000000000001        1146.1300000000001     
        4124   90.055999999999997        175.47000000000000        28.640000000000001        1160.2800000000000     
        4124   90.197000000000003        174.91999999999999        28.792000000000002        1174.3299999999999     
        4124   88.843999999999994        174.91000000000000        28.405999999999999        1188.6801000000000     
        4124   85.647000000000006        174.47999999999999        28.917999999999999        1202.5200000000000     
        4124   84.994000000000000        174.22999999999999        29.689000000000000        1216.5799999999999     
        4124   84.198999999999998        175.22000000000000        29.116000000000000        1230.5600999999999     
        4124   83.414000000000001        175.71000000000001        28.510000000000002        1244.6099999999999     
        4124   82.882999999999996        174.46000000000001        28.056000000000001        1258.6099999999999     
        4124   82.540000000000006        174.65000000000001        28.684000000000001        1272.5999999999999     
        4124   82.516999999999996        175.25999999999999        28.751000000000001        1286.5600999999999     
        4124   81.016999999999996        173.50999999999999        30.486999999999998        1300.6700000000001     
        4124   77.495999999999995        172.12000000000000        31.353000000000002        1314.7000000000000     
        4124   76.394999999999996        173.13999999999999        28.548999999999999        1328.7200000000000     
        4124   76.876999999999995        170.53000000000000        30.759000000000000        1342.6600000000001     
        4124   79.173000000000002        168.37000000000000        29.609000000000002        1356.7300000000000     
        4125   223.02000000000001        147.69999999999999        21.361999999999998        866.25699999999995     
        4125   225.21000000000001        148.31000000000000        25.212000000000000        880.26300000000003     
        4125   227.44999999999999        149.16999999999999        25.966999999999999        894.18100000000004     
        4125   230.24000000000001        149.88999999999999        26.748999999999999        908.13999999999999     
        4125   231.06000000000000        150.78999999999999        27.149999999999999        922.19299999999998     
        4125   231.09999999999999        152.78999999999999        30.276000000000000        936.06399999999996     
        4125   229.50999999999999        154.25000000000000        30.690999999999999        949.96400000000006     
        4125   229.97999999999999        154.71000000000001        31.491000000000000        963.93399999999997     
        4125   231.72999999999999        154.59000000000000        34.463999999999999        977.92100000000005     
        4125   232.40000000000001        154.56999999999999        37.875000000000000        991.90499999999997     
        4125   231.25000000000000        154.93000000000001        37.249000000000002        1005.7800000000000     
        4125   231.78999999999999        154.05000000000001        38.749000000000002        1019.8500000000000     
        4125   231.78000000000000        153.08000000000001        41.344999999999999        1033.7200000000000     
        4125   233.97999999999999        150.63000000000000        41.286000000000001        1047.5500000000000     
        4125   235.25999999999999        151.19999999999999        44.863999999999997        1061.3599999999999     
        4126   42.734999999999999        66.774000000000001        47.567999999999998        894.18100000000004     
        4126   43.232999999999997        66.965000000000003        49.343000000000004        908.13999999999999     
        4126   43.014000000000003        67.926000000000002        46.030000000000001        922.19299999999998     
        4126   42.128000000000000        68.850999999999999        47.686999999999998        936.06399999999996     
        4126   42.536000000000001        69.564999999999998        44.465000000000003        949.96400000000006     
        4126   41.808999999999997        69.747000000000000        44.411000000000001        963.93399999999997     
        4126   41.445000000000000        69.680000000000007        44.210999999999999        977.92100000000005     
        4126   42.576000000000001        68.328999999999994        42.796999999999997        991.90499999999997     
        4126   41.479999999999997        68.129999999999995        41.850000000000001        1005.7800000000000     
        4126   41.405000000000001        67.546999999999997        45.715000000000003        1019.8500000000000     
        4126   43.475000000000001        68.064999999999998        42.634999999999998        1033.7200000000000     
        4126   43.070000000000000        68.025000000000006        41.293999999999997        1047.5500000000000     
        4126   42.923000000000002        70.867000000000004        40.375999999999998        1061.3599999999999     
        4126   42.551000000000002        71.382000000000005        37.268999999999998        1075.3199000000000     
        4126   40.945000000000000        71.105000000000004        37.497000000000000        1089.2600000000000     
        4126   39.445000000000000        71.036000000000001        37.259000000000000        1103.4200000000001     
        4126   39.128000000000000        69.819999999999993        39.137000000000000        1117.7200000000000     
        4126   38.161000000000001        69.953999999999994        37.896999999999998        1131.8000000000000     
        4126   38.985999999999997        70.802999999999997        35.408000000000001        1146.1300000000001     
        4126   40.554000000000002        70.591999999999999        34.494999999999997        1160.2800000000000     
        4126   39.616000000000000        70.810000000000002        34.350999999999999        1174.3299999999999     
        4126   38.601999999999997        69.539000000000001        35.262000000000000        1188.6801000000000     
        4126   37.856999999999999        68.786000000000001        37.695999999999998        1202.5200000000000     
        4126   37.299999999999997        68.801000000000002        37.655000000000001        1216.5799999999999     
        4126   37.344000000000001        67.906999999999996        35.167000000000002        1230.5600999999999     
        4126   37.377000000000002        67.364999999999995        38.048000000000002        1244.6099999999999     
        4126   37.429000000000002        67.030000000000001        35.459000000000003        1258.6099999999999     
        4126   36.865000000000002        67.003000000000000        36.603999999999999        1272.5999999999999     
        4126   36.021000000000001        67.564999999999998        36.633000000000003        1286.5600999999999     
        4126   36.313000000000002        68.381000000000000        38.076000000000001        1300.6700000000001     
        4127   180.31999999999999        155.59000000000000        34.363999999999997        894.18100000000004     
        4127   182.19999999999999        151.49000000000001        37.500000000000000        908.13999999999999     
        4127   183.38000000000000        149.38999999999999        35.485999999999997        922.19299999999998     
        4127   183.88999999999999        146.43000000000001        33.872000000000000        936.06399999999996     
        4127   183.46000000000001        145.38000000000000        31.465000000000000        949.96400000000006     
        4127   184.13000000000000        143.15000000000001        31.590000000000000        963.93399999999997     
        4127   184.53999999999999        141.05000000000001        30.588000000000001        977.92100000000005     
        4127   184.88999999999999        139.97000000000000        29.128000000000000        991.90499999999997     
        4127   185.72999999999999        138.19999999999999        28.446999999999999        1005.7800000000000     
        4127   186.16999999999999        135.03999999999999        25.190000000000001        1019.8500000000000     
        4127   184.47999999999999        131.94999999999999        27.847000000000001        1033.7200000000000     
        4127   184.88999999999999        132.66999999999999        25.646000000000001        1047.5500000000000     
        4127   183.96000000000001        133.86000000000001        28.268999999999998        1061.3599999999999     
        4127   184.56000000000000        135.63999999999999        30.106000000000002        1075.3199000000000     
        4127   184.03999999999999        134.50999999999999        31.425000000000001        1089.2600000000000     
        4127   185.38999999999999        135.13999999999999        26.103999999999999        1103.4200000000001     
        4127   185.28000000000000        134.43000000000001        28.457000000000001        1117.7200000000000     
        4127   185.19999999999999        137.91999999999999        28.637000000000000        1131.8000000000000     
        4127   185.31000000000000        138.06999999999999        28.277999999999999        1146.1300000000001     
        4127   184.58000000000001        136.33000000000001        28.815000000000001        1160.2800000000000     
        4127   182.52000000000001        139.69999999999999        28.472999999999999        1174.3299999999999     
        4127   183.34999999999999        141.69999999999999        29.600999999999999        1188.6801000000000     
        4127   182.41999999999999        142.68000000000001        32.078000000000003        1202.5200000000000     
        4127   181.91999999999999        145.83000000000001        32.375999999999998        1216.5799999999999     
        4127   181.59999999999999        151.13000000000000        37.719000000000001        1244.6099999999999     
        4127   182.43000000000001        155.40000000000001        39.042999999999999        1258.6099999999999     
        4127   184.22999999999999        157.08000000000001        41.296999999999997        1272.5999999999999     
        4127   185.06000000000000        158.34999999999999        41.503000000000000        1286.5600999999999     
        4127   184.05000000000001        161.66999999999999        43.771000000000001        1300.6700000000001     
        4127   181.94000000000000        163.02000000000001        44.686999999999998        1314.7000000000000     
        4127   182.41000000000000        163.53999999999999        45.200000000000003        1328.7200000000000     
        4127   181.53000000000000        165.11000000000001        43.856999999999999        1342.6600000000001     
        4127   180.46000000000001        164.81999999999999        44.603999999999999        1356.7300000000000     
        4128   197.22000000000000        200.03999999999999        53.686000000000000        908.13999999999999     
        4128   197.37000000000000        199.94999999999999        52.454999999999998        922.19299999999998     
        4128   199.41000000000000        200.16000000000000        51.514000000000003        936.06399999999996     
        4128   201.74000000000001        200.69999999999999        49.762000000000000        949.96400000000006     
        4128   204.27000000000001        199.36000000000001        49.177999999999997        963.93399999999997     
        4128   205.59999999999999        199.52000000000001        47.889000000000003        977.92100000000005     
        4128   207.16999999999999        200.12000000000000        47.277999999999999        991.90499999999997     
        4128   207.55000000000001        198.81999999999999        46.152999999999999        1005.7800000000000     
        4128   205.97999999999999        197.15000000000001        46.956000000000003        1019.8500000000000     
        4128   205.58000000000001        196.19000000000000        46.938000000000002        1033.7200000000000     
        4128   206.59999999999999        196.18000000000001        45.845999999999997        1047.5500000000000     
        4128   204.40000000000001        195.66999999999999        46.302999999999997        1061.3599999999999     
        4128   202.65000000000001        196.34999999999999        46.994999999999997        1075.3199000000000     
        4128   202.69000000000000        196.59000000000000        48.786999999999999        1089.2600000000000     
        4128   203.15000000000001        195.00999999999999        48.479999999999997        1103.4200000000001     
        4128   203.25000000000000        195.61000000000001        47.063000000000002        1117.7200000000000     
        4128   202.96000000000001        195.43000000000001        47.418999999999997        1131.8000000000000     
        4128   202.56000000000000        195.27000000000001        46.244000000000000        1146.1300000000001     
        4128   202.63999999999999        194.93000000000001        45.889000000000003        1160.2800000000000     
        4128   201.78999999999999        194.74000000000001        44.762000000000000        1174.3299999999999     
        4128   202.11000000000001        194.63999999999999        44.207000000000001        1188.6801000000000     
        4128   202.00999999999999        193.72000000000000        43.893999999999998        1202.5200000000000     
        4128   201.38999999999999        193.52000000000001        43.948999999999998        1216.5799999999999     
        4128   201.05000000000001        193.55000000000001        44.112000000000002        1230.5600999999999     
        4128   201.53999999999999        194.28000000000000        43.610999999999997        1244.6099999999999     
        4128   201.44999999999999        194.99000000000001        43.331000000000003        1258.6099999999999     
        4128   202.00999999999999        195.44000000000000        43.404000000000003        1272.5999999999999     
        4128   202.05000000000001        197.31000000000000        41.494000000000000        1286.5600999999999     
        4128   202.13000000000000        197.94000000000000        42.813000000000002        1300.6700000000001     
        4128   202.56000000000000        197.71000000000001        40.909999999999997        1314.7000000000000     
        4128   203.09999999999999        197.74000000000001        41.320999999999998        1328.7200000000000     
        4128   203.66000000000000        198.19000000000000        41.756999999999998        1342.6600000000001     
        4128   202.71000000000001        197.03000000000000        42.213000000000001        1356.7300000000000     
        4129   56.655000000000001        205.99000000000001        45.564000000000000        922.19299999999998     
        4129   59.750999999999998        203.66999999999999        46.033000000000001        936.06399999999996     
        4129   60.624000000000002        202.68000000000001        42.143999999999998        949.96400000000006     
        4129   61.356000000000002        200.38999999999999        40.680999999999997        963.93399999999997     
        4129   60.987000000000002        198.65000000000001        38.770000000000003        977.92100000000005     
        4129   60.418999999999997        193.62000000000000        37.822000000000003        991.90499999999997     
        4129   59.290999999999997        191.28000000000000        37.810000000000002        1005.7800000000000     
        4129   58.735999999999997        190.97999999999999        40.460000000000001        1019.8500000000000     
        4129   60.515000000000001        187.19000000000000        39.756999999999998        1033.7200000000000     
        4129   61.750999999999998        184.83000000000001        38.381000000000000        1047.5500000000000     
        4129   62.970999999999997        183.80000000000001        38.555999999999997        1061.3599999999999     
        4129   63.558000000000000        183.94999999999999        39.734000000000002        1075.3199000000000     
        4129   66.177000000000007        186.31000000000000        42.209000000000003        1089.2600000000000     
        4129   66.742999999999995        187.58000000000001        43.386000000000003        1103.4200000000001     
        4129   68.373999999999995        188.94999999999999        44.328000000000003        1117.7200000000000     
        4129   69.411000000000001        189.27000000000001        44.853999999999999        1131.8000000000000     
        4129   71.284999999999997        190.11000000000001        43.630000000000003        1146.1300000000001     
        4129   73.629999999999995        191.03000000000000        47.104999999999997        1160.2800000000000     
        4129   76.325999999999993        190.03999999999999        46.460000000000001        1174.3299999999999     
        4129   76.521000000000001        189.34999999999999        46.168999999999997        1188.6801000000000     
        4129   75.105000000000004        188.78000000000000        46.981999999999999        1202.5200000000000     
        4129   75.349000000000004        190.34999999999999        46.557000000000002        1216.5799999999999     
        4129   75.882000000000005        189.03000000000000        47.798999999999999        1230.5600999999999     
        4129   76.453000000000003        189.09999999999999        47.765000000000001        1244.6099999999999     
        4129   76.619000000000000        189.47999999999999        45.863999999999997        1258.6099999999999     
        4129   79.278000000000006        185.47000000000000        46.509999999999998        1272.5999999999999     
        4129   79.109999999999999        186.08000000000001        46.468000000000004        1286.5600999999999     
        4129   79.061000000000007        183.78999999999999        47.613999999999997        1300.6700000000001     
        4129   78.927000000000007        181.66999999999999        48.783000000000001        1314.7000000000000     
        4129   79.274000000000001        181.46000000000001        49.231000000000002        1328.7200000000000     
        4129   79.189999999999998        180.40000000000001        49.807000000000002        1342.6600000000001     
        4129   78.888000000000005        176.99000000000001        49.518999999999998        1356.7300000000000     
```
