## Supplementary material for "Quantitative analyses of T cell motion in tissue reveals factors driving T cell search in tissues": Lymph node positions (part 17 of 20)

```
        4130   166.16000000000000        195.41000000000000        48.865000000000002        922.19299999999998     
        4130   166.61000000000001        195.06999999999999        46.908000000000001        936.06399999999996     
        4130   165.69999999999999        195.91999999999999        44.695000000000000        949.96400000000006     
        4130   166.90000000000001        196.52000000000001        41.134999999999998        963.93399999999997     
        4130   166.78999999999999        191.13000000000000        38.805000000000000        977.92100000000005     
        4130   167.72999999999999        191.59999999999999        39.069000000000003        991.90499999999997     
        4130   168.31999999999999        190.16999999999999        38.101999999999997        1005.7800000000000     
        4130   167.41999999999999        186.46000000000001        36.518000000000001        1019.8500000000000     
        4130   167.31999999999999        185.38999999999999        34.313000000000002        1033.7200000000000     
        4130   167.37000000000000        184.84000000000000        33.506999999999998        1047.5500000000000     
        4130   170.72999999999999        181.59999999999999        31.951000000000001        1061.3599999999999     
        4130   173.84999999999999        180.84999999999999        33.170999999999999        1075.3199000000000     
        4130   177.24000000000001        176.72000000000000        25.079999999999998        1089.2600000000000     
        4131   282.54000000000002        214.68000000000001        21.800000000000001        936.06399999999996     
        4131   283.29000000000002        217.30000000000001        20.613000000000000        949.96400000000006     
        4131   284.29000000000002        218.78999999999999        19.885000000000002        963.93399999999997     
        4131   283.50000000000000        218.06999999999999        18.817000000000000        977.92100000000005     
        4131   281.79000000000002        221.21000000000001        16.657000000000000        991.90499999999997     
        4131   274.69999999999999        220.94000000000000        16.484000000000002        1019.8500000000000     
        4131   272.12000000000000        220.88999999999999        16.702000000000002        1033.7200000000000     
        4131   269.56000000000000        222.11000000000001        17.219000000000001        1047.5500000000000     
        4131   268.24000000000001        227.91999999999999        21.597999999999999        1061.3599999999999     
        4131   268.55000000000001        231.19999999999999        25.340000000000000        1075.3199000000000     
        4131   270.98000000000002        236.19000000000000        25.306000000000001        1089.2600000000000     
        4131   273.22000000000003        240.09000000000000        25.113000000000000        1103.4200000000001     
        4131   274.54000000000002        245.55000000000001        27.648000000000000        1117.7200000000000     
        4131   276.57999999999998        249.31000000000000        29.027999999999999        1131.8000000000000     
        4131   279.12000000000000        253.06999999999999        30.468000000000000        1146.1300000000001     
        4131   281.94999999999999        254.86000000000001        30.670000000000002        1160.2800000000000     
        4131   286.41000000000003        260.68000000000001        31.356000000000002        1174.3299999999999     
        4131   288.02999999999997        262.13999999999999        32.823000000000000        1188.6801000000000     
        4131   291.76999999999998        263.67000000000002        34.579000000000001        1202.5200000000000     
        4131   293.56999999999999        265.22000000000003        34.615000000000002        1216.5799999999999     
        4131   294.39999999999998        265.19999999999999        33.933999999999997        1230.5600999999999     
        4131   294.73000000000002        265.64999999999998        34.609999999999999        1244.6099999999999     
        4131   295.01999999999998        267.04000000000002        37.837000000000003        1258.6099999999999     
        4131   295.06999999999999        266.88999999999999        40.042999999999999        1272.5999999999999     
        4131   297.60000000000002        269.20999999999998        45.014000000000003        1286.5600999999999     
        4131   298.02999999999997        270.06999999999999        45.901000000000003        1300.6700000000001     
        4131   300.80000000000001        268.55000000000001        52.914000000000001        1314.7000000000000     
        4131   300.05000000000001        269.26999999999998        52.905000000000001        1328.7200000000000     
        4132   129.75000000000000        118.70999999999999        51.677999999999997        949.96400000000006     
        4132   129.78000000000000        121.37000000000000        49.430999999999997        963.93399999999997     
        4132   128.94000000000000        122.53000000000000        48.402000000000001        977.92100000000005     
        4132   129.22999999999999        123.14000000000000        46.060000000000002        991.90499999999997     
        4132   129.52000000000001        124.09000000000000        42.609999999999999        1005.7800000000000     
        4132   127.70000000000000        122.15000000000001        42.594000000000001        1019.8500000000000     
        4132   125.76000000000001        121.92000000000000        37.154000000000003        1033.7200000000000     
        4132   125.54000000000001        119.75000000000000        36.841000000000001        1047.5500000000000     
        4132   123.84000000000000        119.64000000000000        33.180000000000000        1061.3599999999999     
        4132   122.06000000000000        120.53000000000000        31.007000000000001        1075.3199000000000     
        4132   122.23999999999999        121.47000000000000        28.664000000000001        1089.2600000000000     
        4132   122.01000000000001        121.69000000000000        28.998999999999999        1103.4200000000001     
        4132   122.70999999999999        122.31000000000000        24.943999999999999        1117.7200000000000     
        4132   121.38000000000000        122.98999999999999        22.980000000000000        1131.8000000000000     
        4132   120.37000000000000        124.84999999999999        18.867999999999999        1146.1300000000001     
        4132   120.09000000000000        125.88000000000000        16.619000000000000        1160.2800000000000     
        4132   119.40000000000001        127.06999999999999        14.596000000000000        1174.3299999999999     
        4132   117.73999999999999        127.70000000000000        14.396000000000001        1188.6801000000000     
        4132   116.93000000000001        128.80000000000001        15.842000000000001        1202.5200000000000     
        4132   116.97000000000000        129.58000000000001        14.566000000000001        1216.5799999999999     
        4132   116.68000000000001        128.75999999999999        15.837999999999999        1230.5600999999999     
        4132   117.12000000000000        129.94000000000000        12.967000000000001        1244.6099999999999     
        4132   118.67000000000000        128.16999999999999        12.297000000000001        1258.6099999999999     
        4132   119.06999999999999        127.36000000000000        13.323000000000000        1272.5999999999999     
        4132   118.63000000000000        128.38999999999999        13.170000000000000        1286.5600999999999     
        4132   118.20999999999999        128.83000000000001        16.292000000000002        1300.6700000000001     
        4132   118.22000000000000        129.56999999999999        16.027999999999999        1314.7000000000000     
        4132   119.95000000000000        130.43000000000001        19.222999999999999        1328.7200000000000     
        4132   122.98000000000000        128.47999999999999        24.247000000000000        1342.6600000000001     
        4132   124.95000000000000        128.41000000000000        23.359000000000002        1356.7300000000000     
        4133   38.930000000000000        166.22999999999999        52.276000000000003        963.93399999999997     
        4133   36.850000000000001        163.84999999999999        49.563000000000002        977.92100000000005     
        4133   35.253000000000000        163.81999999999999        48.256000000000000        991.90499999999997     
        4133   30.097999999999999        160.74000000000001        48.173999999999999        1005.7800000000000     
        4133   28.341999999999999        160.15000000000001        47.201000000000001        1019.8500000000000     
        4133   27.699999999999999        158.91000000000000        45.813000000000002        1033.7200000000000     
        4133   26.914000000000001        159.63999999999999        44.167999999999999        1047.5500000000000     
        4133   27.006000000000000        159.83000000000001        43.966000000000001        1061.3599999999999     
        4133   26.039000000000001        163.18000000000001        43.402999999999999        1075.3199000000000     
        4133   25.117000000000001        165.28999999999999        43.357999999999997        1089.2600000000000     
        4133   25.439000000000000        166.34999999999999        43.241999999999997        1103.4200000000001     
        4133   25.381000000000000        169.08000000000001        43.533999999999999        1117.7200000000000     
        4133   25.689000000000000        171.34999999999999        44.648000000000003        1131.8000000000000     
        4133   26.832000000000001        171.09000000000000        43.258000000000003        1146.1300000000001     
        4133   26.734000000000002        169.72999999999999        43.987000000000002        1160.2800000000000     
        4133   23.988000000000000        168.59999999999999        43.768000000000001        1174.3299999999999     
        4133   23.126999999999999        167.68000000000001        43.448000000000000        1188.6801000000000     
        4133   20.309000000000001        166.34999999999999        42.591000000000001        1202.5200000000000     
        4133   17.960999999999999        163.78000000000000        43.616000000000000        1216.5799999999999     
        4133   17.765999999999998        163.65000000000001        43.713999999999999        1230.5600999999999     
        4133   17.201000000000001        164.55000000000001        43.877000000000002        1244.6099999999999     
        4133   15.420999999999999        166.86000000000001        46.454000000000001        1258.6099999999999     
        4133   13.385999999999999        167.49000000000001        46.384999999999998        1272.5999999999999     
        4133   8.9025999999999996        168.65000000000001        46.310000000000002        1286.5600999999999     
        4134   54.021999999999998        170.36000000000001        51.594999999999999        963.93399999999997     
        4134   55.500999999999998        172.13000000000000        51.497999999999998        977.92100000000005     
        4134   55.959000000000003        173.53999999999999        50.575000000000003        991.90499999999997     
        4134   56.902999999999999        172.81999999999999        50.287999999999997        1005.7800000000000     
        4134   57.231999999999999        172.78000000000000        50.195000000000000        1019.8500000000000     
        4134   55.930999999999997        175.78000000000000        49.512000000000000        1033.7200000000000     
        4134   56.436999999999998        172.75999999999999        49.201000000000001        1047.5500000000000     
        4134   56.738000000000000        172.66999999999999        49.561000000000000        1061.3599999999999     
        4134   55.529000000000003        175.27000000000001        48.798999999999999        1075.3199000000000     
        4134   55.145000000000003        178.06000000000000        47.363000000000000        1089.2600000000000     
        4134   56.598999999999997        180.72999999999999        47.634000000000000        1103.4200000000001     
        4134   57.280999999999999        184.44000000000000        48.533999999999999        1117.7200000000000     
        4134   59.009000000000000        185.38000000000000        49.229999999999997        1131.8000000000000     
        4134   61.093000000000004        187.56999999999999        48.945000000000000        1146.1300000000001     
        4134   65.391999999999996        188.58000000000001        49.460999999999999        1160.2800000000000     
        4134   67.486999999999995        189.30000000000001        50.750999999999998        1174.3299999999999     
        4134   69.073999999999998        187.19999999999999        49.149999999999999        1188.6801000000000     
        4134   71.272999999999996        185.56999999999999        49.500999999999998        1202.5200000000000     
        4134   72.980999999999995        183.55000000000001        52.420000000000002        1216.5799999999999     
        4134   76.822000000000003        178.19999999999999        51.088999999999999        1230.5600999999999     
        4134   75.123999999999995        179.59000000000000        51.445000000000000        1244.6099999999999     
        4134   75.748999999999995        178.15000000000001        51.478999999999999        1258.6099999999999     
        4134   76.853999999999999        176.06000000000000        51.497000000000000        1272.5999999999999     
        4134   77.896000000000001        172.75999999999999        49.716999999999999        1286.5600999999999     
        4134   78.046999999999997        170.19000000000000        49.149000000000001        1300.6700000000001     
        4134   78.366000000000000        169.69999999999999        47.445000000000000        1314.7000000000000     
        4134   77.834999999999994        169.44999999999999        46.832000000000001        1328.7200000000000     
        4134   76.938000000000002        166.19999999999999        46.545000000000002        1356.7300000000000     
        4135   188.28000000000000        22.480000000000000        23.236000000000001        963.93399999999997     
        4135   187.41000000000000        22.143000000000001        24.288000000000000        977.92100000000005     
        4135   185.16000000000000        23.533000000000001        24.225000000000001        991.90499999999997     
        4135   182.49000000000001        26.838999999999999        26.844000000000001        1005.7800000000000     
        4135   182.13999999999999        29.768999999999998        30.774000000000001        1019.8500000000000     
        4135   182.36000000000001        33.616999999999997        31.070000000000000        1033.7200000000000     
        4135   182.27000000000001        37.226999999999997        31.344000000000001        1047.5500000000000     
        4135   181.88000000000000        39.499000000000002        30.829999999999998        1061.3599999999999     
        4135   183.41000000000000        43.548999999999999        28.661999999999999        1075.3199000000000     
        4135   185.06000000000000        47.204999999999998        27.632000000000001        1089.2600000000000     
        4135   188.21000000000001        50.621000000000002        28.757999999999999        1103.4200000000001     
        4135   188.88000000000000        56.987000000000002        27.202000000000002        1117.7200000000000     
        4135   189.43000000000001        58.009999999999998        26.164000000000001        1131.8000000000000     
        4135   191.44000000000000        60.472999999999999        22.882999999999999        1146.1300000000001     
        4135   189.56999999999999        61.619000000000000        19.562000000000001        1160.2800000000000     
        4135   191.03000000000000        62.283999999999999        18.608000000000001        1174.3299999999999     
        4135   192.37000000000000        60.865000000000002        15.054000000000000        1188.6801000000000     
        4135   195.24000000000001        59.890000000000001        10.624000000000001        1202.5200000000000     
        4136   180.56999999999999        190.12000000000000        52.814000000000000        977.92100000000005     
        4136   181.49000000000001        191.09999999999999        51.975000000000001        991.90499999999997     
        4136   182.03999999999999        192.43000000000001        49.497999999999998        1005.7800000000000     
        4136   180.81000000000000        195.18000000000001        47.003000000000000        1019.8500000000000     
        4136   180.68000000000001        194.81000000000000        41.634999999999998        1033.7200000000000     
        4136   181.38000000000000        195.83000000000001        37.539999999999999        1047.5500000000000     
        4136   182.68000000000001        196.41999999999999        32.593000000000004        1061.3599999999999     
        4136   185.25000000000000        196.62000000000000        29.806999999999999        1075.3199000000000     
        4136   187.94999999999999        194.84999999999999        31.001999999999999        1089.2600000000000     
        4136   194.59000000000000        196.27000000000001        28.289999999999999        1103.4200000000001     
        4136   197.00999999999999        195.03999999999999        25.841000000000001        1117.7200000000000     
        4136   197.77000000000001        193.31999999999999        25.832000000000001        1131.8000000000000     
        4136   200.21000000000001        187.24000000000001        23.626000000000001        1146.1300000000001     
        4136   198.56000000000000        184.55000000000001        22.698000000000000        1160.2800000000000     
        4136   200.16999999999999        184.88999999999999        21.884000000000000        1174.3299999999999     
        4136   202.06999999999999        184.00999999999999        21.280999999999999        1188.6801000000000     
        4136   201.69000000000000        184.31999999999999        19.651000000000000        1202.5200000000000     
        4136   203.49000000000001        183.09999999999999        18.456000000000000        1216.5799999999999     
        4136   203.71000000000001        180.02000000000001        16.242999999999999        1230.5600999999999     
        4136   204.19999999999999        180.09000000000000        15.521000000000001        1244.6099999999999     
        4136   204.53000000000000        177.66999999999999        13.704000000000001        1258.6099999999999     
        4136   205.46000000000001        174.77000000000001        11.387000000000000        1272.5999999999999     
        4136   206.47000000000000        173.59000000000000        9.8750999999999998        1286.5600999999999     
        4137   184.46000000000001        282.12000000000000        22.007999999999999        991.90499999999997     
        4137   185.72999999999999        283.00999999999999        18.986000000000001        1033.7200000000000     
        4137   186.44999999999999        283.74000000000001        16.273000000000000        1061.3599999999999     
        4137   186.09000000000000        283.13000000000000        15.140000000000001        1075.3199000000000     
        4137   183.53999999999999        285.19999999999999        17.236999999999998        1089.2600000000000     
        4137   186.66999999999999        282.23000000000002        13.448000000000000        1103.4200000000001     
        4137   186.21000000000001        282.14999999999998        16.097999999999999        1117.7200000000000     
        4137   187.90000000000001        282.41000000000003        10.205000000000000        1131.8000000000000     
        4138   76.641999999999996        184.78999999999999        9.3993000000000002        1005.7800000000000     
        4138   77.162999999999997        185.11000000000001        10.781000000000001        1019.8500000000000     
        4138   76.831000000000003        185.15000000000001        10.414999999999999        1033.7200000000000     
        4138   76.079999999999998        183.88000000000000        11.410000000000000        1047.5500000000000     
        4138   76.322000000000003        181.19000000000000        13.535000000000000        1061.3599999999999     
        4138   77.271000000000001        179.81999999999999        14.022000000000000        1075.3199000000000     
        4138   79.201999999999998        176.77000000000001        14.157000000000000        1089.2600000000000     
        4138   79.278999999999996        173.27000000000001        13.897000000000000        1103.4200000000001     
        4138   79.382000000000005        171.65000000000001        13.298000000000000        1117.7200000000000     
        4138   78.522999999999996        168.87000000000000        13.298000000000000        1131.8000000000000     
        4138   77.310000000000002        167.78999999999999        14.988000000000000        1146.1300000000001     
        4138   75.361999999999995        166.18000000000001        16.571000000000002        1160.2800000000000     
        4138   72.106999999999999        163.96000000000001        20.085999999999999        1174.3299999999999     
        4138   68.412999999999997        159.63000000000000        24.609000000000002        1188.6801000000000     
        4138   65.292000000000002        159.06000000000000        25.039000000000001        1202.5200000000000     
        4138   62.165999999999997        159.69000000000000        27.635999999999999        1216.5799999999999     
        4138   57.968000000000004        162.77000000000001        28.626999999999999        1230.5600999999999     
        4138   56.546999999999997        163.56000000000000        29.070000000000000        1244.6099999999999     
        4138   52.960000000000001        165.91000000000000        32.338999999999999        1258.6099999999999     
        4138   49.771000000000001        166.78000000000000        34.167999999999999        1272.5999999999999     
        4138   43.082000000000001        170.49000000000001        31.611999999999998        1286.5600999999999     
        4138   41.401000000000003        171.91000000000000        30.175999999999998        1300.6700000000001     
        4138   40.561999999999998        173.86000000000001        28.154000000000000        1314.7000000000000     
        4138   40.006000000000000        175.83000000000001        25.553000000000001        1328.7200000000000     
        4138   39.756000000000000        179.38999999999999        24.501999999999999        1342.6600000000001     
        4138   38.810000000000002        181.25000000000000        22.881000000000000        1356.7300000000000     
        4139   174.62000000000000        97.863000000000000        9.8359000000000005        1005.7800000000000     
        4139   172.84000000000000        100.23999999999999        11.644000000000000        1033.7200000000000     
        4139   171.00000000000000        101.90000000000001        10.378000000000000        1047.5500000000000     
        4139   170.91000000000000        103.63000000000000        10.436999999999999        1061.3599999999999     
        4139   170.44000000000000        103.18000000000001        9.6462000000000003        1075.3199000000000     
        4139   170.97999999999999        104.78000000000000        9.0419000000000000        1103.4200000000001     
        4139   171.84000000000000        106.05000000000000        9.4621999999999993        1117.7200000000000     
        4140   47.630000000000003        129.59000000000000        49.024999999999999        1019.8500000000000     
        4140   49.084000000000003        129.61000000000001        48.398000000000003        1033.7200000000000     
        4140   50.648000000000003        130.88999999999999        46.240000000000002        1047.5500000000000     
        4140   52.106000000000002        129.88999999999999        48.750999999999998        1061.3599999999999     
        4140   52.768999999999998        132.97999999999999        44.466000000000001        1075.3199000000000     
        4140   52.493000000000002        134.03999999999999        44.537999999999997        1089.2600000000000     
        4140   49.667000000000002        135.47000000000000        42.848999999999997        1103.4200000000001     
        4140   47.872999999999998        137.94999999999999        41.104999999999997        1117.7200000000000     
        4140   47.579000000000001        139.43000000000001        41.453000000000003        1131.8000000000000     
        4140   47.616999999999997        142.91999999999999        40.768000000000001        1146.1300000000001     
        4140   48.213999999999999        143.96000000000001        40.363999999999997        1160.2800000000000     
        4140   50.813000000000002        147.34000000000000        37.673999999999999        1174.3299999999999     
        4140   49.195000000000000        148.36000000000001        35.820000000000000        1188.6801000000000     
        4140   48.804000000000002        148.28999999999999        34.948999999999998        1202.5200000000000     
        4140   47.939000000000000        148.15000000000001        35.220999999999997        1216.5799999999999     
        4140   47.859999999999999        148.25999999999999        34.859999999999999        1230.5600999999999     
        4140   48.082000000000001        149.61000000000001        35.216000000000001        1244.6099999999999     
        4140   47.808999999999997        149.78999999999999        34.862000000000002        1258.6099999999999     
        4140   48.706000000000003        149.59999999999999        36.570999999999998        1272.5999999999999     
        4140   47.749000000000002        150.93000000000001        37.335000000000001        1286.5600999999999     
        4140   47.348999999999997        149.75000000000000        40.143000000000001        1300.6700000000001     
        4140   46.268000000000001        148.55000000000001        41.762000000000000        1314.7000000000000     
        4140   45.600999999999999        149.24000000000001        40.845999999999997        1328.7200000000000     
        4140   43.674999999999997        148.31999999999999        45.317000000000000        1342.6600000000001     
        4140   42.930000000000000        146.75000000000000        46.698999999999998        1356.7300000000000     
        4141   81.444999999999993        124.56999999999999        11.558999999999999        1019.8500000000000     
        4141   81.903999999999996        124.50000000000000        11.036000000000000        1033.7200000000000     
        4141   79.551000000000002        119.75000000000000        14.108000000000001        1047.5500000000000     
        4141   78.725999999999999        120.34999999999999        10.266000000000000        1061.3599999999999     
        4141   76.774000000000001        118.88000000000000        9.5990000000000002        1089.2600000000000     
        4141   74.939999999999998        118.97000000000000        11.318000000000000        1103.4200000000001     
        4141   73.917000000000002        118.98000000000000        9.6158999999999999        1117.7200000000000     
        4141   75.078999999999994        119.37000000000000        11.323000000000000        1131.8000000000000     
        4141   74.867000000000004        118.95000000000000        10.992000000000001        1146.1300000000001     
        4141   71.962999999999994        117.61000000000000        9.6552000000000007        1188.6801000000000     
        4142   164.06000000000000        200.75999999999999        31.334000000000000        1019.8500000000000     
        4142   163.93000000000001        200.86000000000001        31.782000000000000        1033.7200000000000     
        4142   163.88000000000000        200.15000000000001        32.539000000000001        1047.5500000000000     
        4142   163.63000000000000        200.44000000000000        31.866000000000000        1061.3599999999999     
        4142   162.50000000000000        197.99000000000001        34.000999999999998        1103.4200000000001     
        4142   162.53999999999999        199.18000000000001        32.527000000000001        1117.7200000000000     
        4142   163.15000000000001        199.28000000000000        31.701000000000001        1131.8000000000000     
        4143   151.06000000000000        211.41999999999999        9.4537999999999993        1033.7200000000000     
        4143   148.99000000000001        210.22999999999999        9.9748999999999999        1061.3599999999999     
        4143   149.52000000000001        209.97999999999999        9.9536999999999995        1075.3199000000000     
        4143   149.38999999999999        210.44999999999999        9.8614999999999995        1089.2600000000000     
        4143   151.55000000000001        200.97999999999999        9.9649000000000001        1131.8000000000000     
        4143   155.06000000000000        197.83000000000001        11.756000000000000        1146.1300000000001     
        4143   157.40000000000001        195.93000000000001        13.845000000000001        1160.2800000000000     
        4143   158.49000000000001        194.65000000000001        14.766999999999999        1174.3299999999999     
        4143   158.81999999999999        192.28999999999999        15.894000000000000        1188.6801000000000     
        4143   158.40000000000001        189.22000000000000        15.573000000000000        1202.5200000000000     
        4143   157.66999999999999        187.78000000000000        14.404999999999999        1216.5799999999999     
        4143   155.66000000000000        184.19999999999999        13.230000000000000        1230.5600999999999     
        4143   153.31999999999999        184.13000000000000        11.353000000000000        1244.6099999999999     
        4143   151.52000000000001        183.08000000000001        9.7094000000000005        1258.6099999999999     
        4143   150.61000000000001        183.59000000000000        9.7200000000000006        1272.5999999999999     
        4143   149.75999999999999        182.41999999999999        9.9039999999999999        1286.5600999999999     
        4143   149.66999999999999        182.06000000000000        10.723000000000001        1300.6700000000001     
        4143   154.78999999999999        176.25999999999999        15.121000000000000        1314.7000000000000     
        4143   155.16999999999999        175.71000000000001        14.095000000000001        1328.7200000000000     
        4143   155.30000000000001        175.36000000000001        14.925000000000001        1342.6600000000001     
        4143   155.69999999999999        174.81999999999999        14.007999999999999        1356.7300000000000     
        4144   191.00000000000000        141.27000000000001        43.165999999999997        1033.7200000000000     
        4144   185.21000000000001        143.74000000000001        39.517000000000003        1047.5500000000000     
        4144   182.59000000000000        144.22999999999999        43.418999999999997        1061.3599999999999     
        4144   180.66999999999999        145.27000000000001        44.030000000000001        1075.3199000000000     
        4144   178.40000000000001        146.00999999999999        46.552999999999997        1089.2600000000000     
        4144   175.05000000000001        144.28000000000000        48.463999999999999        1103.4200000000001     
        4144   174.19999999999999        145.83000000000001        49.645000000000003        1117.7200000000000     
        4144   173.00999999999999        145.72999999999999        48.033999999999999        1131.8000000000000     
        4144   171.55000000000001        148.41999999999999        49.689000000000000        1146.1300000000001     
        4144   172.25000000000000        148.77000000000001        49.848999999999997        1160.2800000000000     
        4144   172.72000000000000        150.97000000000000        52.929000000000002        1174.3299999999999     
        4145   263.60000000000002        209.52000000000001        23.559999999999999        1033.7200000000000     
        4145   262.45999999999998        211.69999999999999        20.587000000000000        1047.5500000000000     
        4145   260.68000000000001        214.44000000000000        18.713999999999999        1061.3599999999999     
        4145   259.01999999999998        216.47000000000000        21.777000000000001        1075.3199000000000     
        4145   256.41000000000003        220.47000000000000        19.908999999999999        1089.2600000000000     
        4145   256.07999999999998        222.99000000000001        16.971000000000000        1103.4200000000001     
        4145   253.81999999999999        222.99000000000001        16.789000000000001        1117.7200000000000     
        4145   251.99000000000001        223.88000000000000        16.306000000000001        1131.8000000000000     
        4145   250.03999999999999        224.12000000000000        14.018000000000001        1146.1300000000001     
        4145   248.25000000000000        226.56999999999999        12.202000000000000        1160.2800000000000     
        4146   114.70000000000000        203.25000000000000        45.347999999999999        1061.3599999999999     
        4146   116.95999999999999        201.78999999999999        45.939999999999998        1075.3199000000000     
        4146   116.30000000000000        200.25000000000000        45.331000000000003        1089.2600000000000     
        4146   119.59000000000000        197.18000000000001        43.548000000000002        1103.4200000000001     
        4146   127.09999999999999        195.99000000000001        40.113000000000000        1117.7200000000000     
        4146   131.27000000000001        190.09999999999999        39.204999999999998        1131.8000000000000     
        4146   137.21000000000001        185.28999999999999        40.192000000000000        1146.1300000000001     
        4146   143.53000000000000        180.96000000000001        43.094999999999999        1160.2800000000000     
        4146   147.56999999999999        178.38000000000000        41.243000000000002        1174.3299999999999     
        4146   153.78000000000000        174.75000000000000        40.804000000000002        1188.6801000000000     
        4146   158.05000000000001        170.63999999999999        44.241000000000000        1202.5200000000000     
        4146   160.22000000000000        168.74000000000001        43.686999999999998        1216.5799999999999     
        4146   162.69999999999999        167.74000000000001        41.442999999999998        1230.5600999999999     
        4146   162.55000000000001        166.41000000000000        40.203000000000003        1244.6099999999999     
        4146   166.66000000000000        164.06000000000000        37.460999999999999        1258.6099999999999     
        4146   171.59000000000000        162.18000000000001        40.131000000000000        1272.5999999999999     
        4146   172.81000000000000        161.41000000000000        40.341000000000001        1286.5600999999999     
        4146   175.56000000000000        159.94000000000000        43.552999999999997        1300.6700000000001     
        4147   71.353999999999999        25.265000000000001        42.929000000000002        1075.3199000000000     
        4147   71.429000000000002        22.513000000000002        43.069000000000003        1089.2600000000000     
        4147   69.688999999999993        18.135999999999999        45.256000000000000        1103.4200000000001     
        4147   69.742000000000004        18.556000000000001        44.067000000000000        1117.7200000000000     
        4147   70.022000000000006        19.071000000000002        46.118000000000002        1131.8000000000000     
        4147   73.433999999999997        22.791000000000000        41.594000000000001        1174.3299999999999     
        4147   72.463999999999999        23.643000000000001        41.344999999999999        1188.6801000000000     
        4147   72.260000000000005        24.010999999999999        39.555999999999997        1202.5200000000000     
        4147   73.119000000000000        24.215000000000000        41.173000000000002        1216.5799999999999     
        4147   73.649000000000001        23.536000000000001        42.871000000000002        1230.5600999999999     
        4147   75.161000000000001        24.331000000000000        42.386000000000003        1244.6099999999999     
        4147   72.805999999999997        24.997000000000000        43.792000000000002        1258.6099999999999     
        4148   277.48000000000002        279.95999999999998        51.472999999999999        1075.3199000000000     
        4148   277.37000000000000        282.79000000000002        48.384000000000000        1089.2600000000000     
        4148   276.69000000000000        282.74000000000001        46.088999999999999        1103.4200000000001     
        4148   273.56000000000000        283.93000000000001        44.857999999999997        1117.7200000000000     
        4148   272.27999999999997        284.66000000000003        42.939999999999998        1131.8000000000000     
        4148   274.63999999999999        288.88999999999999        41.264000000000003        1146.1300000000001     
        4148   275.17000000000002        290.88000000000000        40.518999999999998        1174.3299999999999     
        4148   277.31999999999999        292.41000000000003        43.329999999999998        1188.6801000000000     
        4148   278.94000000000000        292.54000000000002        49.177000000000000        1216.5799999999999     
        4148   282.61000000000001        294.76999999999998        49.529000000000003        1244.6099999999999     
        4148   288.01999999999998        297.25000000000000        49.478999999999999        1272.5999999999999     
        4149   58.902999999999999        172.53000000000000        49.006999999999998        1089.2600000000000     
        4149   58.219999999999999        172.34000000000000        49.409999999999997        1103.4200000000001     
        4149   57.401000000000003        173.25999999999999        49.345999999999997        1117.7200000000000     
        4149   56.981999999999999        173.34999999999999        49.240000000000002        1131.8000000000000     
        4149   55.222000000000001        175.28999999999999        48.625999999999998        1146.1300000000001     
        4149   53.537999999999997        177.47000000000000        49.704999999999998        1160.2800000000000     
        4149   51.648000000000003        179.72999999999999        51.911999999999999        1174.3299999999999     
        4149   50.097000000000001        181.96000000000001        51.020000000000003        1188.6801000000000     
        4149   48.636000000000003        181.99000000000001        51.524999999999999        1202.5200000000000     
        4149   47.920000000000002        182.06999999999999        52.905999999999999        1216.5799999999999     
        4149   46.521000000000001        182.22000000000000        52.113999999999997        1230.5600999999999     
        4149   45.305999999999997        181.80000000000001        52.180000000000000        1244.6099999999999     
        4149   45.131999999999998        182.69999999999999        49.768000000000001        1258.6099999999999     
        4149   43.709000000000003        181.72999999999999        51.262000000000000        1272.5999999999999     
        4149   42.404000000000003        184.53999999999999        48.926000000000002        1286.5600999999999     
        4149   43.750999999999998        186.56000000000000        48.682000000000002        1300.6700000000001     
        4149   42.093000000000004        185.25000000000000        48.531999999999996        1314.7000000000000     
        4149   41.433000000000000        185.63999999999999        45.993000000000002        1328.7200000000000     
        4149   42.472000000000001        176.91000000000000        44.990000000000002        1356.7300000000000     
        4150   168.75999999999999        179.59000000000000        49.984000000000002        1089.2600000000000     
        4150   172.59999999999999        182.15000000000001        44.837000000000003        1103.4200000000001     
        4150   172.66000000000000        183.47999999999999        43.076999999999998        1117.7200000000000     
        4150   173.87000000000000        183.78999999999999        40.759000000000000        1131.8000000000000     
        4150   175.49000000000001        184.50000000000000        35.552999999999997        1146.1300000000001     
        4150   175.59000000000000        183.66999999999999        33.087000000000003        1160.2800000000000     
        4150   175.38000000000000        183.52000000000001        28.222999999999999        1174.3299999999999     
        4150   176.16999999999999        183.09999999999999        25.649999999999999        1188.6801000000000     
        4150   175.27000000000001        183.72000000000000        25.010999999999999        1202.5200000000000     
        4150   174.44000000000000        184.40000000000001        24.154000000000000        1216.5799999999999     
        4150   173.96000000000001        183.15000000000001        25.117999999999999        1230.5600999999999     
        4150   172.43000000000001        179.88999999999999        24.431000000000001        1244.6099999999999     
        4150   170.66999999999999        178.24000000000001        24.463999999999999        1258.6099999999999     
        4150   169.66000000000000        176.47000000000000        23.744000000000000        1272.5999999999999     
        4150   168.53000000000000        172.08000000000001        21.486000000000001        1286.5600999999999     
        4150   165.31999999999999        169.38000000000000        19.878000000000000        1300.6700000000001     
        4150   163.00000000000000        167.59000000000000        19.638000000000002        1314.7000000000000     
        4150   162.50999999999999        165.80000000000001        19.041000000000000        1328.7200000000000     
        4150   161.53000000000000        159.00000000000000        19.530999999999999        1342.6600000000001     
        4150   160.99000000000001        155.63999999999999        20.032000000000000        1356.7300000000000     
        4151   214.38999999999999        240.38000000000000        13.539000000000000        1117.7200000000000     
        4151   214.74000000000001        239.33000000000001        15.740000000000000        1131.8000000000000     
        4151   215.55000000000001        236.38000000000000        16.033000000000001        1146.1300000000001     
        4151   217.71000000000001        233.72999999999999        14.539999999999999        1160.2800000000000     
        4151   217.41999999999999        231.00000000000000        12.252000000000001        1174.3299999999999     
        4151   221.13999999999999        228.31999999999999        12.480000000000000        1188.6801000000000     
        4151   222.94999999999999        228.27000000000001        12.955000000000000        1202.5200000000000     
        4151   223.12000000000000        228.52000000000001        13.490000000000000        1216.5799999999999     
        4151   224.28999999999999        227.11000000000001        14.456000000000000        1230.5600999999999     
        4151   226.36000000000001        226.56999999999999        16.265000000000001        1244.6099999999999     
        4151   227.50999999999999        226.13000000000000        19.221000000000000        1258.6099999999999     
        4151   228.50000000000000        225.55000000000001        24.632000000000001        1272.5999999999999     
        4151   229.87000000000000        224.33000000000001        25.556000000000001        1286.5600999999999     
        4151   235.06000000000000        222.03999999999999        30.731000000000002        1300.6700000000001     
        4151   238.13999999999999        221.91999999999999        32.308999999999997        1314.7000000000000     
        4151   239.66000000000000        220.27000000000001        35.228999999999999        1328.7200000000000     
        4151   239.72000000000000        218.78999999999999        35.015999999999998        1342.6600000000001     
        4152   141.56000000000000        311.06000000000000        53.372000000000000        1131.8000000000000     
        4152   140.25999999999999        311.33999999999997        53.168999999999997        1146.1300000000001     
        4152   139.09000000000000        310.25000000000000        53.415999999999997        1160.2800000000000     
        4152   138.78000000000000        310.50999999999999        51.630000000000003        1174.3299999999999     
        4152   139.27000000000001        311.22000000000003        49.527999999999999        1188.6801000000000     
        4152   138.83000000000001        310.82999999999998        49.731999999999999        1202.5200000000000     
        4152   137.86000000000001        311.75999999999999        49.325000000000003        1216.5799999999999     
        4152   136.47000000000000        312.02999999999997        47.073000000000000        1230.5600999999999     
        4152   135.56999999999999        312.05000000000001        46.436000000000000        1244.6099999999999     
        4152   133.50000000000000        313.19999999999999        44.570000000000000        1258.6099999999999     
        4152   131.49000000000001        312.45999999999998        42.740000000000002        1272.5999999999999     
        4152   130.34000000000000        312.06999999999999        42.670999999999999        1286.5600999999999     
        4152   131.59999999999999        310.25000000000000        42.887999999999998        1300.6700000000001     
        4152   132.66999999999999        309.13999999999999        41.286000000000001        1314.7000000000000     
        4152   134.68000000000001        309.33999999999997        40.432000000000002        1328.7200000000000     
        4152   136.06999999999999        311.48000000000002        40.186999999999998        1342.6600000000001     
        4152   138.22000000000000        311.60000000000002        39.627000000000002        1356.7300000000000     
        4153   74.123000000000005        145.66000000000000        50.700000000000003        1146.1300000000001     
        4153   74.343000000000004        145.93000000000001        52.121000000000002        1160.2800000000000     
        4153   75.030000000000001        146.53999999999999        48.375999999999998        1174.3299999999999     
        4153   75.765000000000001        147.25000000000000        45.994000000000000        1188.6801000000000     
        4153   75.641999999999996        146.41999999999999        46.753000000000000        1202.5200000000000     
        4153   76.459000000000003        147.09000000000000        42.942999999999998        1216.5799999999999     
        4153   77.060000000000002        147.96000000000001        44.463000000000001        1230.5600999999999     
        4153   77.239999999999995        149.43000000000001        43.518000000000001        1244.6099999999999     
        4153   76.825999999999993        149.66000000000000        43.018999999999998        1258.6099999999999     
        4153   77.816999999999993        149.81999999999999        43.829999999999998        1272.5999999999999     
        4153   79.128000000000000        151.00999999999999        43.655999999999999        1286.5600999999999     
        4153   81.129999999999995        151.94999999999999        46.152000000000001        1300.6700000000001     
        4153   81.623999999999995        152.24000000000001        48.969000000000001        1314.7000000000000     
        4153   80.864000000000004        152.56999999999999        49.837000000000003        1328.7200000000000     
        4153   79.034999999999997        155.78000000000000        52.302000000000000        1342.6600000000001     
        4154   142.55000000000001        101.06000000000000        37.192999999999998        1146.1300000000001     
        4154   142.94999999999999        99.162000000000006        36.917000000000002        1160.2800000000000     
        4154   142.90000000000001        99.867000000000004        34.423000000000002        1174.3299999999999     
        4154   142.16999999999999        99.099999999999994        33.481000000000002        1188.6801000000000     
        4154   142.34000000000000        100.81000000000000        31.207000000000001        1202.5200000000000     
        4154   141.53999999999999        100.72000000000000        31.457000000000001        1216.5799999999999     
        4154   140.30000000000001        98.965999999999994        30.192000000000000        1230.5600999999999     
        4154   139.75999999999999        98.879000000000005        27.088000000000001        1244.6099999999999     
        4154   138.06000000000000        97.697000000000003        24.699999999999999        1258.6099999999999     
        4154   136.88000000000000        97.466999999999999        24.196999999999999        1272.5999999999999     
        4154   133.99000000000001        95.933999999999997        25.286999999999999        1286.5600999999999     
        4154   132.94000000000000        95.548000000000002        27.388999999999999        1300.6700000000001     
        4154   130.46000000000001        95.230999999999995        27.965000000000000        1314.7000000000000     
        4154   128.61000000000001        94.978999999999999        24.875000000000000        1328.7200000000000     
        4154   127.40000000000001        97.140000000000001        22.786000000000001        1342.6600000000001     
        4154   127.31000000000000        99.579999999999998        25.532000000000000        1356.7300000000000     
        4155   164.15000000000001        165.18000000000001        50.402000000000001        1146.1300000000001     
        4155   159.62000000000000        164.05000000000001        50.375000000000000        1160.2800000000000     
        4155   159.09999999999999        163.06000000000000        49.445000000000000        1174.3299999999999     
        4155   153.38999999999999        156.91999999999999        50.542000000000002        1188.6801000000000     
        4155   150.63000000000000        156.28000000000000        48.994000000000000        1202.5200000000000     
        4155   149.21000000000001        150.91999999999999        49.692999999999998        1216.5799999999999     
        4155   147.47999999999999        150.27000000000001        47.091999999999999        1230.5600999999999     
        4155   146.44000000000000        149.63999999999999        45.154000000000003        1244.6099999999999     
        4155   144.11000000000001        149.87000000000000        41.076000000000001        1258.6099999999999     
        4155   140.19999999999999        152.13000000000000        40.898000000000003        1272.5999999999999     
        4155   135.56999999999999        156.63999999999999        39.908999999999999        1286.5600999999999     
        4155   130.72000000000000        160.86000000000001        43.173999999999999        1300.6700000000001     
        4155   127.18000000000001        162.09999999999999        42.987000000000002        1314.7000000000000     
        4155   122.31999999999999        165.41999999999999        42.610999999999997        1328.7200000000000     
        4155   120.64000000000000        166.44000000000000        41.543999999999997        1342.6600000000001     
        4155   117.84999999999999        165.83000000000001        40.945999999999998        1356.7300000000000     
        4156   298.81000000000000        261.67000000000002        9.2314000000000007        1146.1300000000001     
        4156   302.91000000000003        255.56999999999999        10.449000000000000        1188.6801000000000     
        4156   304.22000000000003        253.15000000000001        10.151999999999999        1202.5200000000000     
        4156   304.19000000000000        250.69000000000000        10.472000000000000        1216.5799999999999     
        4156   302.32999999999998        248.03999999999999        10.193000000000000        1230.5600999999999     
        4156   301.56000000000000        250.28000000000000        10.003000000000000        1244.6099999999999     
        4156   300.13999999999999        250.59000000000000        9.1466999999999992        1258.6099999999999     
        4156   297.19999999999999        249.77000000000001        9.5367999999999995        1272.5999999999999     
        4157   84.156000000000006        181.63000000000000        53.280999999999999        1160.2800000000000     
        4157   89.280000000000001        186.06999999999999        53.433000000000000        1202.5200000000000     
        4157   89.489000000000004        187.72000000000000        52.731000000000002        1216.5799999999999     
        4157   88.185000000000002        189.22000000000000        51.820000000000000        1230.5600999999999     
        4157   88.037999999999997        188.77000000000001        52.387000000000000        1244.6099999999999     
        4157   89.269000000000005        191.91000000000000        49.716000000000001        1258.6099999999999     
        4157   92.203000000000003        193.02000000000001        48.837000000000003        1272.5999999999999     
        4157   95.497000000000000        190.53999999999999        49.192999999999998        1286.5600999999999     
        4157   96.239999999999995        190.50000000000000        49.990000000000002        1300.6700000000001     
        4157   99.741000000000000        187.71000000000001        49.110999999999997        1314.7000000000000     
        4158   171.97999999999999        167.38000000000000        19.882000000000001        1160.2800000000000     
        4158   173.53999999999999        164.56000000000000        18.829000000000001        1174.3299999999999     
        4158   176.15000000000001        160.58000000000001        18.475999999999999        1188.6801000000000     
        4158   176.55000000000001        157.13999999999999        20.016999999999999        1202.5200000000000     
        4158   177.69000000000000        153.96000000000001        19.181000000000001        1216.5799999999999     
        4158   180.16999999999999        148.63000000000000        23.895000000000000        1230.5600999999999     
        4158   180.69000000000000        146.09999999999999        20.667999999999999        1244.6099999999999     
        4158   179.31000000000000        139.99000000000001        20.335999999999999        1258.6099999999999     
        4158   177.69000000000000        135.21000000000001        21.937000000000001        1272.5999999999999     
        4158   178.06000000000000        132.84000000000000        21.556000000000001        1286.5600999999999     
        4158   178.25000000000000        132.86000000000001        22.271000000000001        1300.6700000000001     
        4158   178.28000000000000        132.86000000000001        22.143000000000001        1314.7000000000000     
        4158   176.16999999999999        133.78999999999999        21.905000000000001        1328.7200000000000     
        4158   174.15000000000001        134.69999999999999        29.530999999999999        1342.6600000000001     
        4158   173.66000000000000        135.02000000000001        30.707000000000001        1356.7300000000000     
        4159   193.05000000000001        237.81999999999999        48.996000000000002        1188.6801000000000     
        4159   193.18000000000001        237.75999999999999        46.332999999999998        1202.5200000000000     
        4159   191.00999999999999        237.40000000000001        47.103999999999999        1216.5799999999999     
        4159   188.77000000000001        239.78999999999999        45.899999999999999        1230.5600999999999     
        4159   187.09000000000000        241.41000000000000        45.795999999999999        1244.6099999999999     
        4159   186.36000000000001        244.38999999999999        46.530999999999999        1258.6099999999999     
        4159   185.40000000000001        249.65000000000001        48.899000000000001        1286.5600999999999     
        4159   184.47999999999999        250.27000000000001        50.854999999999997        1300.6700000000001     
        4159   184.65000000000001        249.80000000000001        50.386000000000003        1314.7000000000000     
        4159   184.34999999999999        249.72000000000000        51.387999999999998        1328.7200000000000     
        4159   182.38999999999999        251.69999999999999        53.307000000000002        1342.6600000000001     
        4160   292.80000000000001        281.37000000000000        52.021999999999998        1188.6801000000000     
        4160   292.29000000000002        281.63000000000000        45.975999999999999        1202.5200000000000     
        4160   292.12000000000000        281.87000000000000        44.000000000000000        1216.5799999999999     
        4160   292.13999999999999        281.38000000000000        43.506999999999998        1230.5600999999999     
        4160   291.26999999999998        280.68000000000001        43.295000000000002        1244.6099999999999     
        4160   290.69000000000000        280.94999999999999        40.744000000000000        1258.6099999999999     
        4160   290.27999999999997        280.77999999999997        40.274999999999999        1272.5999999999999     
        4160   287.81999999999999        277.54000000000002        38.055000000000000        1286.5600999999999     
        4160   287.48000000000002        275.91000000000003        37.161000000000001        1300.6700000000001     
        4160   287.92000000000002        273.98000000000002        35.170999999999999        1314.7000000000000     
        4160   286.94999999999999        273.49000000000001        32.390000000000001        1328.7200000000000     
        4160   285.19999999999999        271.01999999999998        30.469000000000001        1342.6600000000001     
        4160   285.02999999999997        270.63999999999999        29.161999999999999        1356.7300000000000     
        4161   6.2950999999999997        56.259000000000000        27.542000000000002        1202.5200000000000     
        4161   7.6764999999999999        55.189999999999998        27.405999999999999        1216.5799999999999     
        4161   9.0047999999999995        54.164000000000001        26.300000000000001        1230.5600999999999     
        4161   8.2021999999999995        53.643000000000001        25.306000000000001        1244.6099999999999     
        4161   9.3187999999999995        54.055999999999997        25.015000000000001        1258.6099999999999     
        4161   9.3207000000000004        53.847999999999999        25.253000000000000        1272.5999999999999     
        4161   9.1382999999999992        54.395000000000003        25.452999999999999        1286.5600999999999     
        4161   10.122000000000000        54.716000000000001        27.937000000000001        1300.6700000000001     
        4161   10.439000000000000        55.070999999999998        25.547000000000001        1314.7000000000000     
        4161   9.6773000000000007        54.554000000000002        26.018000000000001        1328.7200000000000     
        4161   9.9527000000000001        54.640000000000001        26.058000000000000        1342.6600000000001     
        4161   10.222000000000000        54.716999999999999        25.265000000000001        1356.7300000000000     
        4162   34.814000000000000        149.28999999999999        52.972999999999999        1202.5200000000000     
        4162   32.734999999999999        148.11000000000001        52.225999999999999        1216.5799999999999     
        4162   31.297000000000001        149.56999999999999        49.802999999999997        1230.5600999999999     
        4162   32.034999999999997        152.09000000000000        49.454000000000001        1244.6099999999999     
        4162   32.293999999999997        153.86000000000001        48.476999999999997        1258.6099999999999     
        4162   33.323000000000000        153.81000000000000        48.262000000000000        1272.5999999999999     
        4162   34.783999999999999        154.81999999999999        46.776000000000003        1286.5600999999999     
        4162   37.168999999999997        155.43000000000001        48.316000000000003        1300.6700000000001     
        4162   37.761000000000003        154.38999999999999        49.463999999999999        1314.7000000000000     
        4162   42.198000000000000        155.53999999999999        49.552000000000000        1328.7200000000000     
        4162   42.631000000000000        157.09999999999999        49.863999999999997        1342.6600000000001     
        4163   251.66000000000000        224.62000000000000        10.391999999999999        1216.5799999999999     
        4163   247.33000000000001        218.66999999999999        13.292999999999999        1244.6099999999999     
        4163   246.59999999999999        217.56000000000000        13.773999999999999        1258.6099999999999     
        4163   245.12000000000000        217.37000000000000        15.936999999999999        1272.5999999999999     
        4163   244.18000000000001        217.00999999999999        15.255000000000001        1286.5600999999999     
        4163   242.56000000000000        216.56999999999999        12.951000000000001        1300.6700000000001     
        4163   240.81000000000000        217.59000000000000        12.827000000000000        1314.7000000000000     
        4163   237.81999999999999        217.27000000000001        11.313000000000001        1328.7200000000000     
        4163   236.69000000000000        215.72000000000000        12.462000000000000        1342.6600000000001     
        4163   234.63999999999999        216.08000000000001        12.710000000000001        1356.7300000000000     
        4164   14.337000000000000        90.850999999999999        18.529000000000000        1244.6099999999999     
        4164   7.6539999999999999        94.665000000000006        17.402999999999999        1258.6099999999999     
        4164   8.0205000000000002        93.450999999999993        16.538000000000000        1272.5999999999999     
        4164   8.1371000000000002        92.998999999999995        18.206000000000000        1286.5600999999999     
        4164   8.6628000000000007        93.219999999999999        17.576000000000001        1300.6700000000001     
        4164   7.9367000000000001        93.619000000000000        17.565000000000001        1314.7000000000000     
        4164   8.6870999999999992        92.522000000000006        17.059999999999999        1328.7200000000000     
        4164   9.1229999999999993        91.671999999999997        15.984000000000000        1342.6600000000001     
        4164   10.555000000000000        90.298000000000002        16.709000000000000        1356.7300000000000     
        4165   198.63000000000000        228.25999999999999        9.4588999999999999        1244.6099999999999     
        4165   197.03999999999999        226.81999999999999        10.943000000000000        1258.6099999999999     
        4165   194.16999999999999        224.75999999999999        13.659000000000001        1272.5999999999999     
        4165   192.12000000000000        221.56999999999999        18.515000000000001        1286.5600999999999     
        4165   190.74000000000001        220.13999999999999        21.210999999999999        1300.6700000000001     
        4165   189.44999999999999        219.31000000000000        20.513999999999999        1314.7000000000000     
        4165   188.36000000000001        218.08000000000001        19.798999999999999        1328.7200000000000     
        4165   187.12000000000000        215.59000000000000        21.161999999999999        1342.6600000000001     
        4165   186.63000000000000        214.75000000000000        22.949999999999999        1356.7300000000000     
        4166   204.53000000000000        246.34999999999999        53.189999999999998        1244.6099999999999     
        4166   204.38000000000000        247.94000000000000        51.305000000000000        1258.6099999999999     
        4166   204.38000000000000        250.13000000000000        49.738000000000000        1272.5999999999999     
        4166   205.41000000000000        252.37000000000000        46.363000000000000        1286.5600999999999     
        4166   207.25999999999999        255.84000000000000        45.866999999999997        1300.6700000000001     
        4166   207.24000000000001        255.99000000000001        43.067000000000000        1314.7000000000000     
        4166   207.18000000000001        258.19000000000000        41.238000000000000        1328.7200000000000     
        4166   206.69000000000000        258.37000000000000        43.820000000000000        1342.6600000000001     
        4166   208.25999999999999        261.94999999999999        42.670000000000002        1356.7300000000000     
        4167   304.31000000000000        217.02000000000001        21.923999999999999        1244.6099999999999     
        4167   304.94000000000000        216.05000000000001        20.070000000000000        1258.6099999999999     
        4167   304.47000000000003        216.15000000000001        17.373999999999999        1272.5999999999999     
        4167   302.94999999999999        215.90000000000001        11.222000000000000        1286.5600999999999     
        4167   302.45999999999998        214.91000000000000        12.564000000000000        1300.6700000000001     
        4167   301.30000000000001        215.69999999999999        10.977000000000000        1314.7000000000000     
        4167   301.49000000000001        214.16999999999999        11.397000000000000        1342.6600000000001     
        4167   302.10000000000002        213.31999999999999        12.847000000000000        1356.7300000000000     
        4168   40.356000000000002        97.730999999999995        34.098999999999997        0.0000000000000000     
        4168   41.094999999999999        98.025999999999996        32.412999999999997        13.990000000000000     
        4168   40.326999999999998        97.856999999999999        33.447000000000003        27.949999999999999     
        4168   40.186000000000000        99.073999999999998        30.128000000000000        41.831000000000003     
        4168   43.472000000000001        97.677999999999997        29.814000000000000        55.738999999999997     
        4168   44.433000000000000        96.840000000000003        31.332999999999998        69.713999999999999     
        4168   44.655999999999999        96.683000000000007        31.048999999999999        83.665000000000006     
        4168   45.878000000000000        97.852000000000004        29.411999999999999        97.719999999999999     
        4168   47.424999999999997        99.215000000000003        28.652999999999999        111.52000000000000     
        4168   47.960000000000001        98.397999999999996        28.841000000000001        125.45999999999999     
        4168   46.851999999999997        98.289000000000001        29.396999999999998        139.44600000000000     
        4168   51.392000000000003        101.27000000000000        27.579000000000001        153.42099999999999     
        4168   51.402999999999999        102.15000000000001        29.356999999999999        167.34999999999999     
        4168   51.240000000000002        101.69000000000000        30.533999999999999        181.24400000000000     
        4168   51.786000000000001        100.86000000000000        31.777000000000001        195.21100000000001     
        4168   52.338000000000001        102.09999999999999        32.646999999999998        209.15700000000001     
        4168   50.968000000000004        103.26000000000001        32.917999999999999        223.07900000000001     
        4168   50.561999999999998        104.31000000000000        33.634000000000000        237.05699999999999     
        4168   52.673000000000002        105.08000000000000        34.665999999999997        251.08600000000001     
        4168   55.357999999999997        108.80000000000000        34.218000000000004        264.97100000000000     
        4168   55.817999999999998        109.06999999999999        37.430000000000000        278.98599999999999     
        4168   57.905999999999999        111.73000000000000        36.837000000000003        293.13400000000001     
        4168   58.286000000000001        111.87000000000000        37.161000000000001        307.11799999999999     
        4168   58.664999999999999        113.18000000000001        37.216000000000001        321.01299999999998     
        4168   58.908000000000001        114.15000000000001        38.127000000000002        334.94000000000000     
        4168   59.045999999999999        117.20999999999999        40.930000000000000        348.90100000000001     
        4168   60.811000000000000        118.69000000000000        39.613999999999997        362.84199999999998     
        4168   61.042999999999999        117.77000000000000        42.374000000000002        376.95600000000002     
        4168   60.619999999999997        119.42000000000000        40.816000000000003        390.95499999999998     
        4168   62.749000000000002        124.12000000000000        39.898000000000003        404.94600000000003     
        4168   62.271999999999998        122.04000000000001        40.356999999999999        418.91300000000001     
        4168   64.353999999999999        123.79000000000001        40.963000000000001        432.80700000000002     
        4168   62.997000000000000        123.14000000000000        39.999000000000002        446.88799999999998     
        4168   63.765000000000001        124.43000000000001        38.564000000000000        460.93099999999998     
        4168   63.695000000000000        125.11000000000000        41.354999999999997        474.89100000000002     
        4168   64.436999999999998        126.26000000000001        41.021999999999998        488.88400000000001     
        4168   64.986000000000004        126.68000000000001        40.036000000000001        502.89499999999998     
        4168   64.679000000000002        125.93000000000001        38.277999999999999        517.04600000000005     
        4168   66.292000000000002        124.55000000000000        39.465000000000003        531.09400000000005     
        4168   67.516000000000005        126.06999999999999        37.152000000000001        545.04200000000003     
        4168   67.968999999999994        125.88000000000000        40.347999999999999        559.04999999999995     
        4168   69.855000000000004        126.34000000000000        43.533999999999999        572.98400000000004     
        4169   79.305999999999997        65.581999999999994        10.670000000000000        0.0000000000000000     
        4169   79.423000000000002        65.659000000000006        10.509000000000000        13.990000000000000     
        4169   79.201999999999998        66.459999999999994        9.7386999999999997        27.949999999999999     
        4169   79.500000000000000        66.646000000000001        9.8547999999999991        41.831000000000003     
        4169   79.103999999999999        66.850999999999999        10.632000000000000        55.738999999999997     
        4169   79.162999999999997        67.563000000000002        10.057000000000000        83.665000000000006     
        4169   78.433000000000007        67.528999999999996        10.032000000000000        97.719999999999999     
        4169   79.655000000000001        68.819999999999993        10.962000000000000        125.45999999999999     
        4169   81.054000000000002        68.608999999999995        9.5258000000000003        139.44600000000000     
        4169   81.225999999999999        68.822999999999993        10.763999999999999        153.42099999999999     
        4169   81.268000000000001        69.028000000000006        9.0723000000000003        167.34999999999999     
        4169   80.010000000000005        69.346999999999994        9.5022000000000002        209.15700000000001     
        4169   79.902000000000001        69.653999999999996        9.3565000000000005        223.07900000000001     
        4170   126.54000000000001        115.73999999999999        49.097000000000001        0.0000000000000000     
        4170   125.56000000000000        116.06000000000000        45.951000000000001        13.990000000000000     
        4170   125.29000000000001        116.34999999999999        46.845999999999997        27.949999999999999     
        4170   124.94000000000000        117.55000000000000        46.006999999999998        41.831000000000003     
        4170   125.12000000000000        117.18000000000001        44.753000000000000        55.738999999999997     
        4170   124.79000000000001        117.06000000000000        41.997000000000000        69.713999999999999     
        4170   124.23000000000000        116.18000000000001        41.335999999999999        83.665000000000006     
        4170   124.23000000000000        114.75000000000000        40.860999999999997        97.719999999999999     
        4170   123.23000000000000        112.78000000000000        45.115000000000002        111.52000000000000     
        4170   123.28000000000000        114.12000000000000        45.353000000000002        125.45999999999999     
        4170   124.34999999999999        115.62000000000000        46.972999999999999        139.44600000000000     
        4170   128.00000000000000        118.45000000000000        49.750999999999998        153.42099999999999     
        4170   128.81999999999999        118.08000000000000        50.220999999999997        167.34999999999999     
        4170   129.63000000000000        119.09000000000000        48.412999999999997        181.24400000000000     
        4170   129.93000000000001        119.56999999999999        46.659999999999997        195.21100000000001     
        4170   131.19999999999999        122.45999999999999        44.310000000000002        209.15700000000001     
        4170   131.75999999999999        123.58000000000000        43.656999999999996        223.07900000000001     
        4170   131.58000000000001        126.37000000000000        38.866999999999997        237.05699999999999     
        4170   130.19999999999999        125.83000000000000        37.072000000000003        251.08600000000001     
        4170   130.25000000000000        126.34000000000000        32.414000000000001        264.97100000000000     
        4170   132.34999999999999        127.66000000000000        29.707000000000001        278.98599999999999     
        4170   132.55000000000001        128.81000000000000        28.196000000000002        293.13400000000001     
        4170   135.22999999999999        130.46000000000001        28.672000000000001        307.11799999999999     
        4170   136.16999999999999        130.99000000000001        24.591999999999999        321.01299999999998     
        4170   135.71000000000001        131.43000000000001        21.451000000000001        334.94000000000000     
        4170   134.78000000000000        133.00999999999999        20.879000000000001        348.90100000000001     
        4170   134.21000000000001        134.19000000000000        19.477000000000000        362.84199999999998     
        4170   134.66999999999999        135.13000000000000        16.625000000000000        376.95600000000002     
        4170   134.22999999999999        135.97000000000000        16.318999999999999        390.95499999999998     
        4170   134.00000000000000        137.44000000000000        14.599000000000000        404.94600000000003     
        4170   133.77000000000001        138.68000000000001        11.276999999999999        418.91300000000001     
        4170   133.09999999999999        139.69000000000000        9.0381000000000000        446.88799999999998     
        4171   138.56000000000000        198.69999999999999        30.170000000000002        0.0000000000000000     
        4171   138.88999999999999        200.19999999999999        30.704000000000001        13.990000000000000     
        4171   140.46000000000001        201.68000000000001        29.372000000000000        27.949999999999999     
        4171   142.77000000000001        203.25999999999999        28.629999999999999        41.831000000000003     
        4171   145.43000000000001        204.72999999999999        26.699000000000002        55.738999999999997     
        4171   150.34000000000000        207.00000000000000        26.449999999999999        69.713999999999999     
        4171   152.63999999999999        207.05000000000001        27.603999999999999        83.665000000000006     
        4171   155.16000000000000        208.18000000000001        24.619000000000000        97.719999999999999     
        4171   157.33000000000001        208.63999999999999        22.931999999999999        111.52000000000000     
        4171   158.66000000000000        210.36000000000001        21.966999999999999        125.45999999999999     
        4171   161.86000000000001        213.58000000000001        21.629000000000001        139.44600000000000     
        4171   163.36000000000001        214.69000000000000        25.500000000000000        153.42099999999999     
        4171   164.13999999999999        218.16999999999999        24.994000000000000        167.34999999999999     
        4171   165.09999999999999        219.66999999999999        26.577999999999999        181.24400000000000     
        4171   165.58000000000001        222.74000000000001        28.260999999999999        195.21100000000001     
        4171   167.19000000000000        225.19999999999999        28.280999999999999        209.15700000000001     
        4171   168.24000000000001        226.11000000000001        30.763000000000002        223.07900000000001     
        4171   168.77000000000001        227.72000000000000        29.548999999999999        237.05699999999999     
        4171   170.03999999999999        228.55000000000001        30.303999999999998        251.08600000000001     
        4171   170.77000000000001        229.80000000000001        34.006000000000000        264.97100000000000     
        4171   171.24000000000001        229.59999999999999        36.896999999999998        278.98599999999999     
        4171   170.97000000000000        229.27000000000001        37.134999999999998        293.13400000000001     
        4171   166.88000000000000        227.12000000000000        40.048999999999999        307.11799999999999     
        4171   166.34999999999999        227.12000000000000        42.293999999999997        321.01299999999998     
        4171   167.37000000000000        227.13000000000000        42.847000000000001        334.94000000000000     
        4171   167.43000000000001        226.05000000000001        46.438000000000002        348.90100000000001     
        4171   168.34000000000000        227.44000000000000        44.539999999999999        362.84199999999998     
        4171   167.47000000000000        227.21000000000001        44.084000000000003        376.95600000000002     
        4171   166.74000000000001        227.71000000000001        44.054000000000002        390.95499999999998     
        4171   166.84999999999999        228.13000000000000        42.371000000000002        404.94600000000003     
        4171   166.50999999999999        227.94999999999999        43.277000000000001        418.91300000000001     
        4171   166.30000000000001        228.41999999999999        41.526000000000003        432.80700000000002     
        4171   165.25000000000000        228.15000000000001        42.350000000000001        446.88799999999998     
        4171   165.72000000000000        228.38000000000000        42.552000000000000        460.93099999999998     
        4171   165.41000000000000        228.50000000000000        43.356000000000002        474.89100000000002     
        4171   164.84999999999999        230.50000000000000        43.738999999999997        488.88400000000001     
        4171   166.49000000000001        236.66000000000000        42.258000000000003        502.89499999999998     
        4171   165.36000000000001        236.37000000000000        43.128999999999998        517.04600000000005     
        4171   165.81000000000000        237.87000000000000        40.543999999999997        531.09400000000005     
        4171   166.53000000000000        238.02000000000001        42.575000000000003        545.04200000000003     
        4171   167.83000000000001        239.63000000000000        41.457999999999998        559.04999999999995     
        4171   167.99000000000001        240.09999999999999        41.856999999999999        572.98400000000004     
        4171   173.25999999999999        239.22999999999999        39.186000000000000        586.81200000000001     
        4171   173.59000000000000        240.21000000000001        38.411000000000001        600.83699999999999     
        4171   172.56999999999999        240.13999999999999        41.033999999999999        614.87300000000005     
        4171   172.94999999999999        240.66999999999999        38.698999999999998        628.78200000000004     
        4171   173.74000000000001        240.69000000000000        34.783000000000001        642.73500000000001     
        4171   173.09999999999999        240.15000000000001        37.688000000000002        656.68700000000001     
        4171   173.44999999999999        240.69000000000000        36.848999999999997        670.61500000000001     
        4171   174.00000000000000        240.88000000000000        35.591999999999999        684.63900000000001     
        4171   173.22999999999999        241.11000000000001        35.289999999999999        698.55600000000004     
        4171   172.28999999999999        240.19000000000000        36.973999999999997        712.56899999999996     
        4171   170.68000000000001        235.66000000000000        34.136000000000003        726.54399999999998     
        4171   170.93000000000001        234.66999999999999        35.555999999999997        740.54100000000005     
        4171   171.00999999999999        234.03999999999999        36.633000000000003        754.52300000000002     
        4171   169.75000000000000        234.97999999999999        34.668999999999997        768.46299999999997     
        4171   170.81999999999999        233.21000000000001        35.704000000000001        782.35000000000002     
        4171   172.16000000000000        232.66999999999999        36.713999999999999        796.28599999999994     
        4171   175.90000000000001        231.03999999999999        36.646000000000001        810.29999999999995     
        4171   181.59999999999999        228.56000000000000        41.302000000000000        824.28899999999999     
        4171   183.68000000000001        228.06000000000000        41.618000000000002        838.23000000000002     
        4171   184.44999999999999        226.21000000000001        43.509999999999998        852.34100000000001     
        4171   183.44999999999999        227.15000000000001        43.826000000000001        866.25699999999995     
        4171   184.81000000000000        224.02000000000001        46.033999999999999        880.26300000000003     
        4171   184.94999999999999        224.31000000000000        45.323999999999998        894.18100000000004     
        4171   185.31000000000000        221.15000000000001        49.039999999999999        908.13999999999999     
        4171   185.50999999999999        221.50999999999999        47.790999999999997        922.19299999999998     
        4171   184.37000000000000        216.56000000000000        49.332000000000001        936.06399999999996     
        4171   183.77000000000001        211.38999999999999        49.255000000000003        949.96400000000006     
        4171   184.77000000000001        207.11000000000001        52.185000000000002        963.93399999999997     
        4171   184.87000000000000        202.96000000000001        52.759999999999998        977.92100000000005     
        4172   143.03000000000000        107.98000000000000        39.168999999999997        0.0000000000000000     
        4172   140.00000000000000        107.38000000000000        36.040999999999997        13.990000000000000     
        4172   140.05000000000001        107.81000000000000        36.030000000000001        27.949999999999999     
        4172   138.43000000000001        108.51000000000001        34.984999999999999        41.831000000000003     
        4172   137.36000000000001        108.70999999999999        35.396000000000001        55.738999999999997     
        4172   136.43000000000001        108.89000000000000        34.418999999999997        69.713999999999999     
        4172   135.80000000000001        108.09999999999999        35.703000000000003        83.665000000000006     
        4172   133.94999999999999        106.13000000000000        36.497999999999998        97.719999999999999     
        4172   131.61000000000001        106.00000000000000        33.872999999999998        111.52000000000000     
        4172   130.31000000000000        106.37000000000000        33.988000000000000        125.45999999999999     
        4172   129.69000000000000        106.45999999999999        32.095999999999997        139.44600000000000     
        4172   128.65000000000001        106.84999999999999        31.126999999999999        153.42099999999999     
        4172   127.54000000000001        107.50000000000000        28.346000000000000        167.34999999999999     
        4172   126.34999999999999        106.12000000000000        28.259000000000000        181.24400000000000     
        4172   125.48000000000000        107.77000000000000        23.448000000000000        195.21100000000001     
        4172   124.06999999999999        106.56000000000000        21.556000000000001        209.15700000000001     
        4172   123.17000000000000        106.25000000000000        19.808000000000000        223.07900000000001     
        4172   123.15000000000001        105.11000000000000        18.715000000000000        237.05699999999999     
        4172   118.34000000000000        104.06000000000000        16.539000000000001        251.08600000000001     
        4172   118.47000000000000        105.44000000000000        13.991000000000000        264.97100000000000     
        4172   119.18000000000001        105.09000000000000        10.228999999999999        278.98599999999999     
        4172   120.66000000000000        105.16000000000000        9.0632999999999999        293.13400000000001     
        4173   147.68000000000001        149.56999999999999        15.897000000000000        0.0000000000000000     
        4173   147.81999999999999        149.99000000000001        15.955000000000000        13.990000000000000     
        4173   147.31000000000000        149.94999999999999        17.015999999999998        27.949999999999999     
        4173   147.02000000000001        149.59999999999999        15.842000000000001        41.831000000000003     
        4173   147.27000000000001        149.03000000000000        16.562000000000001        55.738999999999997     
        4173   147.87000000000000        148.81999999999999        16.061000000000000        69.713999999999999     
        4173   147.36000000000001        149.38000000000000        16.693000000000001        83.665000000000006     
        4173   147.75000000000000        149.50000000000000        16.757999999999999        97.719999999999999     
        4173   148.02000000000001        150.21000000000001        14.901999999999999        111.52000000000000     
        4173   147.44000000000000        150.09000000000000        16.507000000000001        125.45999999999999     
        4173   147.11000000000001        149.30000000000001        16.818000000000001        139.44600000000000     
        4173   146.78000000000000        149.86000000000001        16.687999999999999        153.42099999999999     
        4173   146.62000000000000        149.68000000000001        15.246000000000000        167.34999999999999     
        4173   146.99000000000001        149.18000000000001        15.869999999999999        181.24400000000000     
        4173   147.05000000000001        149.38000000000000        15.692000000000000        195.21100000000001     
        4173   147.52000000000001        149.25000000000000        16.401000000000000        209.15700000000001     
        4173   147.37000000000000        149.21000000000001        16.497000000000000        223.07900000000001     
        4173   147.62000000000000        148.72000000000000        17.117000000000001        237.05699999999999     
        4173   148.06999999999999        148.25999999999999        14.839000000000000        251.08600000000001     
        4173   147.16999999999999        147.90000000000001        15.045999999999999        264.97100000000000     
        4173   147.16000000000000        148.21000000000001        15.598000000000001        278.98599999999999     
        4173   147.03000000000000        148.28000000000000        15.118000000000000        293.13400000000001     
        4173   147.30000000000001        148.99000000000001        14.581000000000000        307.11799999999999     
        4173   147.15000000000001        148.25999999999999        16.766999999999999        321.01299999999998     
        4173   147.38000000000000        148.49000000000001        16.402999999999999        334.94000000000000     
        4173   147.05000000000001        148.22999999999999        16.777999999999999        348.90100000000001     
        4173   146.77000000000001        148.66000000000000        15.416000000000000        362.84199999999998     
        4173   146.97000000000000        148.62000000000000        16.158000000000001        376.95600000000002     
        4173   147.21000000000001        148.19999999999999        15.907000000000000        390.95499999999998     
        4173   147.03999999999999        148.63999999999999        16.082000000000001        404.94600000000003     
        4173   147.03000000000000        148.53999999999999        15.426000000000000        418.91300000000001     
        4173   146.62000000000000        148.91999999999999        15.678000000000001        432.80700000000002     
        4173   146.88000000000000        148.25999999999999        15.071000000000000        446.88799999999998     
        4173   146.59000000000000        148.50999999999999        15.970000000000001        460.93099999999998     
        4173   146.88999999999999        148.77000000000001        13.455000000000000        474.89100000000002     
        4173   146.88000000000000        148.53000000000000        13.692000000000000        488.88400000000001     
        4173   146.84999999999999        147.97999999999999        14.010999999999999        502.89499999999998     
        4173   147.00999999999999        148.22999999999999        13.929000000000000        517.04600000000005     
        4173   147.58000000000001        148.16999999999999        13.867000000000001        531.09400000000005     
        4173   147.47999999999999        148.25000000000000        14.362000000000000        545.04200000000003     
        4173   146.63000000000000        148.66000000000000        15.125000000000000        559.04999999999995     
        4173   146.49000000000001        148.63000000000000        12.994999999999999        572.98400000000004     
        4173   146.52000000000001        148.72999999999999        13.077000000000000        586.81200000000001     
        4173   146.11000000000001        148.81999999999999        13.900000000000000        600.83699999999999     
        4173   146.03999999999999        148.38000000000000        13.801000000000000        614.87300000000005     
        4173   146.66000000000000        148.50999999999999        12.757000000000000        628.78200000000004     
        4173   145.65000000000001        149.09999999999999        13.330000000000000        642.73500000000001     
        4173   146.09999999999999        148.84000000000000        14.493000000000000        656.68700000000001     
        4173   146.49000000000001        148.72000000000000        13.616000000000000        670.61500000000001     
        4173   146.50000000000000        148.50999999999999        13.715000000000000        684.63900000000001     
        4173   146.44999999999999        148.50999999999999        13.935000000000000        698.55600000000004     
        4173   146.44999999999999        148.34000000000000        13.226000000000001        712.56899999999996     
        4173   146.94999999999999        148.11000000000001        13.670000000000000        726.54399999999998     
        4173   146.44000000000000        148.63000000000000        13.528000000000000        740.54100000000005     
        4173   146.27000000000001        148.27000000000001        13.433000000000000        754.52300000000002     
        4173   146.27000000000001        148.28999999999999        13.959000000000000        768.46299999999997     
        4173   146.78000000000000        147.59000000000000        14.691000000000001        782.35000000000002     
        4173   146.11000000000001        147.88000000000000        14.236000000000001        796.28599999999994     
        4173   145.91999999999999        148.25999999999999        13.840999999999999        810.29999999999995     
        4173   146.53000000000000        147.84000000000000        13.098000000000001        838.23000000000002     
        4173   146.16000000000000        148.16999999999999        13.452999999999999        852.34100000000001     
        4173   145.88000000000000        148.38999999999999        13.628000000000000        866.25699999999995     
        4173   146.72999999999999        147.94999999999999        12.862000000000000        880.26300000000003     
        4173   146.31000000000000        148.28999999999999        13.846000000000000        894.18100000000004     
        4173   145.68000000000001        148.15000000000001        13.845000000000001        908.13999999999999     
        4173   145.72999999999999        148.08000000000001        14.302000000000000        922.19299999999998     
        4173   146.00000000000000        147.68000000000001        13.148999999999999        936.06399999999996     
        4173   145.75999999999999        147.80000000000001        13.249000000000001        949.96400000000006     
        4173   146.02000000000001        148.25999999999999        11.943000000000000        963.93399999999997     
        4173   145.81000000000000        147.84999999999999        11.115000000000000        977.92100000000005     
        4173   146.25000000000000        147.84999999999999        10.377000000000001        991.90499999999997     
        4173   146.63999999999999        148.08000000000001        11.529999999999999        1005.7800000000000     
        4173   147.03000000000000        148.11000000000001        11.170000000000000        1019.8500000000000     
        4173   146.72000000000000        147.88999999999999        10.798999999999999        1033.7200000000000     
        4173   146.11000000000001        147.49000000000001        11.978999999999999        1047.5500000000000     
        4173   145.53000000000000        147.12000000000000        12.239000000000001        1061.3599999999999     
        4173   145.53000000000000        146.87000000000000        11.499000000000001        1075.3199000000000     
        4173   145.71000000000001        146.83000000000001        10.805999999999999        1089.2600000000000     
        4173   145.91000000000000        146.93000000000001        11.186000000000000        1103.4200000000001     
        4173   145.53999999999999        146.87000000000000        12.252000000000001        1117.7200000000000     
        4173   145.40000000000001        147.19000000000000        12.476000000000001        1131.8000000000000     
        4173   145.22000000000000        146.03999999999999        12.912000000000001        1146.1300000000001     
        4173   144.65000000000001        146.22000000000000        13.824000000000000        1160.2800000000000     
        4173   145.13000000000000        146.72999999999999        10.877000000000001        1174.3299999999999     
        4173   144.88000000000000        146.38000000000000        12.904000000000000        1188.6801000000000     
        4173   145.03999999999999        146.62000000000000        10.683999999999999        1202.5200000000000     
        4173   144.80000000000001        146.71000000000001        10.474000000000000        1216.5799999999999     
        4173   145.03999999999999        145.78000000000000        12.631000000000000        1230.5600999999999     
        4173   145.00999999999999        146.19000000000000        13.023999999999999        1244.6099999999999     
        4173   144.62000000000000        146.38000000000000        12.833000000000000        1258.6099999999999     
        4173   144.97999999999999        146.09000000000000        13.347000000000000        1272.5999999999999     
        4173   145.12000000000000        145.97000000000000        11.002000000000001        1286.5600999999999     
        4173   145.34999999999999        145.75999999999999        10.778000000000000        1300.6700000000001     
        4173   145.58000000000001        145.81000000000000        12.539999999999999        1328.7200000000000     
        4173   145.43000000000001        145.96000000000001        11.971000000000000        1342.6600000000001     
        4173   145.06000000000000        146.18000000000001        11.205000000000000        1356.7300000000000     
        4174   188.43000000000001        16.972000000000001        25.291000000000000        0.0000000000000000     
        4174   189.13999999999999        16.308000000000000        23.492999999999999        13.990000000000000     
        4174   186.97999999999999        14.773999999999999        24.680000000000000        27.949999999999999     
        4174   185.00000000000000        12.081000000000000        23.361999999999998        41.831000000000003     
        4174   181.40000000000001        12.433000000000000        19.742000000000001        55.738999999999997     
        4174   182.03999999999999        13.951000000000001        16.018999999999998        69.713999999999999     
        4174   180.72000000000000        18.335000000000001        16.512000000000000        83.665000000000006     
        4174   181.33000000000001        23.244000000000000        19.177000000000000        97.719999999999999     
        4174   180.06000000000000        24.995999999999999        17.640999999999998        111.52000000000000     
        4174   176.63999999999999        24.111999999999998        18.463000000000001        125.45999999999999     
        4174   174.06999999999999        22.919000000000000        19.684000000000001        139.44600000000000     
        4174   172.44999999999999        21.559000000000001        19.907000000000000        153.42099999999999     
        4174   171.90000000000001        21.646999999999998        18.994000000000000        167.34999999999999     
        4174   170.56000000000000        21.268000000000001        17.274000000000001        181.24400000000000     
        4174   169.49000000000001        20.625000000000000        13.898999999999999        195.21100000000001     
        4174   168.15000000000001        19.277000000000001        13.795000000000000        209.15700000000001     
        4174   167.55000000000001        19.067000000000000        16.260000000000002        223.07900000000001     
        4174   167.24000000000001        17.829000000000001        14.657999999999999        237.05699999999999     
        4174   166.91999999999999        17.164000000000001        14.563000000000001        251.08600000000001     
        4174   164.75000000000000        15.061000000000000        16.016999999999999        264.97100000000000     
        4174   162.75000000000000        14.529000000000000        16.105000000000000        278.98599999999999     
        4174   161.22000000000000        15.025000000000000        17.283999999999999        293.13400000000001     
        4174   161.72999999999999        15.814000000000000        15.975000000000000        307.11799999999999     
        4174   162.59000000000000        16.262000000000000        17.302000000000000        321.01299999999998     
        4174   163.58000000000001        17.247000000000000        18.840000000000000        334.94000000000000     
        4174   162.41000000000000        16.442000000000000        23.108000000000001        348.90100000000001     
        4174   164.09000000000000        15.964000000000000        27.251000000000001        362.84199999999998     
        4175   219.31999999999999        66.656000000000006        30.771999999999998        0.0000000000000000     
        4175   219.25000000000000        66.423000000000002        30.666000000000000        13.990000000000000     
        4175   219.36000000000001        68.231999999999999        29.009000000000000        27.949999999999999     
        4175   218.90000000000001        68.721000000000004        27.480000000000000        41.831000000000003     
        4175   217.16999999999999        69.120999999999995        28.745999999999999        55.738999999999997     
        4175   218.15000000000001        69.481999999999999        29.445000000000000        69.713999999999999     
        4175   216.83000000000001        68.355999999999995        31.422000000000001        83.665000000000006     
        4175   217.56999999999999        69.911000000000001        32.286000000000001        97.719999999999999     
        4175   217.27000000000001        70.820999999999998        35.341999999999999        111.52000000000000     
        4176   229.09999999999999        66.438000000000002        30.812000000000001        0.0000000000000000     
        4176   229.62000000000000        66.861000000000004        29.068999999999999        13.990000000000000     
        4176   228.34000000000000        65.742000000000004        30.056999999999999        27.949999999999999     
        4176   227.75999999999999        65.370000000000005        28.849000000000000        41.831000000000003     
        4176   227.25999999999999        65.143000000000001        27.992000000000001        55.738999999999997     
        4176   226.19999999999999        63.496000000000002        28.257000000000001        69.713999999999999     
        4176   225.63000000000000        63.103000000000002        25.702999999999999        83.665000000000006     
        4176   224.31999999999999        62.890000000000001        24.667000000000002        97.719999999999999     
        4176   224.77000000000001        63.305999999999997        23.065000000000001        111.52000000000000     
        4176   225.56999999999999        63.572000000000003        19.872000000000000        125.45999999999999     
        4176   225.81000000000000        62.987000000000002        18.669000000000000        139.44600000000000     
        4176   226.77000000000001        63.066000000000003        17.396000000000001        153.42099999999999     
        4176   227.47999999999999        63.832999999999998        15.310000000000000        167.34999999999999     
        4176   232.69999999999999        64.956000000000003        15.810000000000000        181.24400000000000     
        4176   234.96000000000001        65.332999999999998        16.382999999999999        195.21100000000001     
        4176   235.83000000000001        65.197000000000003        16.244000000000000        209.15700000000001     
        4176   238.03000000000000        65.278999999999996        16.797999999999998        223.07900000000001     
        4176   237.99000000000001        64.033000000000001        17.056999999999999        237.05699999999999     
        4176   238.91999999999999        63.465000000000003        18.065999999999999        251.08600000000001     
        4176   239.33000000000001        63.438000000000002        17.645000000000000        264.97100000000000     
        4176   239.88999999999999        63.161000000000001        19.518999999999998        278.98599999999999     
        4176   240.25000000000000        60.662999999999997        16.756000000000000        293.13400000000001     
        4176   238.06000000000000        60.927999999999997        15.872999999999999        307.11799999999999     
        4176   238.47999999999999        61.270000000000003        15.657999999999999        321.01299999999998     
        4176   237.65000000000001        61.264000000000003        15.757000000000000        334.94000000000000     
        4176   237.66000000000000        61.201000000000001        15.132999999999999        348.90100000000001     
        4176   237.62000000000000        62.091000000000001        14.976000000000001        362.84199999999998     
        4176   237.27000000000001        62.441000000000003        15.502000000000001        376.95600000000002     
        4176   237.58000000000001        62.713000000000001        15.486000000000001        390.95499999999998     
        4176   236.94999999999999        60.557000000000002        16.234000000000002        404.94600000000003     
        4176   237.09000000000000        59.982999999999997        15.039000000000000        418.91300000000001     
        4176   235.22000000000000        59.430000000000000        14.079000000000001        432.80700000000002     
        4176   234.49000000000001        59.344000000000001        13.914000000000000        446.88799999999998     
        4176   233.19000000000000        59.063000000000002        15.630000000000001        460.93099999999998     
        4176   232.31999999999999        59.371000000000002        16.167000000000002        474.89100000000002     
        4176   230.75999999999999        58.393000000000001        16.373999999999999        502.89499999999998     
        4176   226.15000000000001        57.810000000000002        18.405999999999999        517.04600000000005     
        4176   224.80000000000001        57.256999999999998        18.355000000000000        531.09400000000005     
        4176   224.13000000000000        57.055999999999997        18.827999999999999        545.04200000000003     
        4176   219.28999999999999        57.488000000000000        19.712000000000000        559.04999999999995     
        4176   216.40000000000001        56.537999999999997        18.797000000000001        572.98400000000004     
        4176   215.03999999999999        55.572000000000003        21.747000000000000        586.81200000000001     
        4176   213.37000000000000        55.247999999999998        22.811000000000000        600.83699999999999     
        4176   213.61000000000001        54.393999999999998        21.727000000000000        614.87300000000005     
        4176   212.97000000000000        53.801000000000002        24.925999999999998        628.78200000000004     
        4176   212.80000000000001        53.283999999999999        25.420000000000002        642.73500000000001     
        4176   213.28999999999999        52.173000000000002        24.951000000000001        656.68700000000001     
        4176   214.33000000000001        50.639000000000003        26.419000000000000        670.61500000000001     
        4176   215.56999999999999        47.354999999999997        26.074000000000002        684.63900000000001     
        4176   215.44999999999999        46.225000000000001        25.518999999999998        698.55600000000004     
        4176   215.78999999999999        45.448999999999998        24.837000000000000        712.56899999999996     
        4176   217.41000000000000        42.853000000000002        23.765999999999998        726.54399999999998     
        4176   218.12000000000000        39.933999999999997        20.719999999999999        740.54100000000005     
        4176   218.65000000000001        37.094999999999999        19.329999999999998        754.52300000000002     
        4176   218.06000000000000        35.636000000000003        19.077000000000002        768.46299999999997     
        4176   216.84999999999999        33.694000000000003        19.117999999999999        782.35000000000002     
        4176   217.75999999999999        32.625999999999998        17.782000000000000        796.28599999999994     
        4176   215.21000000000001        34.470999999999997        14.430999999999999        810.29999999999995     
        4176   213.78999999999999        35.414999999999999        10.340000000000000        824.28899999999999     
        4176   211.22000000000000        36.103000000000002        9.5479000000000003        838.23000000000002     
        4177   231.18000000000001        149.12000000000000        32.363999999999997        0.0000000000000000     
        4177   232.44000000000000        148.74000000000001        31.734999999999999        13.990000000000000     
        4177   233.97000000000000        150.31999999999999        29.661000000000001        27.949999999999999     
        4177   234.66000000000000        152.71000000000001        27.821000000000002        41.831000000000003     
        4177   234.13000000000000        154.24000000000001        27.576000000000001        55.738999999999997     
        4177   234.53000000000000        155.55000000000001        26.466999999999999        69.713999999999999     
        4177   233.62000000000000        155.00000000000000        29.106999999999999        83.665000000000006     
        4177   234.56999999999999        155.91000000000000        28.841000000000001        97.719999999999999     
        4177   235.16000000000000        158.80000000000001        29.437000000000001        111.52000000000000     
        4177   235.44999999999999        158.03000000000000        29.164000000000001        125.45999999999999     
        4177   235.66999999999999        158.80000000000001        30.204000000000001        139.44600000000000     
        4177   235.34999999999999        159.28000000000000        31.007999999999999        153.42099999999999     
        4177   235.41000000000000        160.06999999999999        29.684000000000001        167.34999999999999     
        4177   234.24000000000001        162.53999999999999        30.844000000000001        181.24400000000000     
        4177   233.05000000000001        163.30000000000001        30.609999999999999        195.21100000000001     
        4177   232.02000000000001        163.16999999999999        31.617999999999999        209.15700000000001     
        4177   232.13999999999999        164.21000000000001        31.933000000000000        223.07900000000001     
        4177   232.28999999999999        165.62000000000000        33.924999999999997        237.05699999999999     
        4177   232.38000000000000        166.59000000000000        34.229999999999997        251.08600000000001     
        4177   232.43000000000001        166.90000000000001        34.576000000000001        264.97100000000000     
        4177   228.38999999999999        173.46000000000001        36.603000000000002        278.98599999999999     
        4177   226.30000000000001        179.30000000000001        37.517000000000003        293.13400000000001     
        4177   225.90000000000001        184.41999999999999        36.750999999999998        307.11799999999999     
        4177   225.37000000000000        186.41000000000000        37.908999999999999        321.01299999999998     
        4177   226.53000000000000        189.55000000000001        41.311999999999998        334.94000000000000     
        4177   228.13999999999999        191.06999999999999        43.981000000000002        348.90100000000001     
        4177   228.66000000000000        193.87000000000000        48.835999999999999        362.84199999999998     
        4177   227.25000000000000        197.34999999999999        49.347999999999999        376.95600000000002     
        4177   226.58000000000001        200.28999999999999        48.664999999999999        390.95499999999998     
        4177   226.74000000000001        199.18000000000001        48.323999999999998        404.94600000000003     
        4177   227.19999999999999        200.25000000000000        46.585000000000001        418.91300000000001     
        4177   227.43000000000001        201.63000000000000        48.511000000000003        432.80700000000002     
        4177   227.65000000000001        202.00999999999999        50.027999999999999        446.88799999999998     
        4177   226.99000000000001        203.16000000000000        48.366999999999997        460.93099999999998     
        4177   225.68000000000001        204.78999999999999        47.948000000000000        474.89100000000002     
        4177   224.36000000000001        207.16000000000000        45.753999999999998        488.88400000000001     
        4177   223.36000000000001        208.56999999999999        46.140999999999998        502.89499999999998     
        4177   225.13999999999999        211.59000000000000        46.357999999999997        517.04600000000005     
        4177   225.31999999999999        212.27000000000001        45.826999999999998        531.09400000000005     
        4177   225.66999999999999        211.66000000000000        44.134000000000000        545.04200000000003     
        4177   226.03999999999999        211.13000000000000        43.709000000000003        559.04999999999995     
        4177   227.00000000000000        210.44000000000000        44.481000000000002        572.98400000000004     
        4177   226.91999999999999        207.81000000000000        43.689000000000000        586.81200000000001     
        4177   226.16999999999999        208.03999999999999        43.177999999999997        600.83699999999999     
        4177   226.22999999999999        206.63000000000000        40.731000000000002        614.87300000000005     
        4177   223.63000000000000        205.94000000000000        39.445000000000000        628.78200000000004     
        4177   222.58000000000001        204.59999999999999        39.954000000000001        642.73500000000001     
        4177   218.90000000000001        204.66999999999999        38.319000000000003        656.68700000000001     
        4177   217.97999999999999        203.28000000000000        37.776000000000003        670.61500000000001     
        4177   215.44000000000000        201.84000000000000        37.609000000000002        684.63900000000001     
        4177   214.08000000000001        201.12000000000000        36.648000000000003        698.55600000000004     
        4177   213.50000000000000        199.02000000000001        35.189000000000000        712.56899999999996     
        4177   212.30000000000001        194.97999999999999        32.707000000000001        726.54399999999998     
        4177   211.44999999999999        193.81000000000000        31.872000000000000        740.54100000000005     
        4177   209.72999999999999        193.75999999999999        31.831000000000000        754.52300000000002     
        4177   208.37000000000000        192.34000000000000        31.372000000000000        768.46299999999997     
        4177   209.12000000000000        189.28000000000000        28.934000000000001        782.35000000000002     
        4177   209.47000000000000        188.78000000000000        27.501000000000001        796.28599999999994     
        4177   210.36000000000001        186.75000000000000        25.641999999999999        810.29999999999995     
        4177   212.96000000000001        184.06999999999999        25.265000000000001        824.28899999999999     
        4177   214.31999999999999        181.00999999999999        25.733000000000001        838.23000000000002     
        4177   214.90000000000001        175.13999999999999        22.215000000000000        852.34100000000001     
        4177   214.91999999999999        174.80000000000001        20.314000000000000        866.25699999999995     
        4177   214.61000000000001        171.94000000000000        16.898000000000000        880.26300000000003     
        4177   215.13000000000000        171.38999999999999        16.613000000000000        894.18100000000004     
        4177   214.69000000000000        167.96000000000001        16.134000000000000        908.13999999999999     
        4177   213.34000000000000        165.84000000000000        16.219999999999999        922.19299999999998     
        4177   213.25999999999999        162.46000000000001        16.878000000000000        936.06399999999996     
        4177   214.22000000000000        156.00999999999999        19.779000000000000        949.96400000000006     
        4177   215.47000000000000        154.90000000000001        19.213000000000001        963.93399999999997     
        4177   217.86000000000001        150.62000000000000        24.312000000000001        977.92100000000005     
        4177   217.69999999999999        151.02000000000001        24.581000000000000        991.90499999999997     
        4177   217.47999999999999        149.50999999999999        25.673999999999999        1005.7800000000000     
        4177   217.28000000000000        149.78999999999999        26.199999999999999        1019.8500000000000     
        4177   214.66000000000000        152.52000000000001        31.670000000000002        1033.7200000000000     
        4177   213.28999999999999        152.66999999999999        33.590000000000003        1047.5500000000000     
        4177   214.58000000000001        151.15000000000001        33.301000000000002        1061.3599999999999     
        4177   212.03999999999999        153.37000000000000        34.773000000000003        1075.3199000000000     
        4177   211.43000000000001        155.19000000000000        34.847999999999999        1089.2600000000000     
        4177   208.59000000000000        157.13999999999999        32.061000000000000        1103.4200000000001     
        4177   206.34000000000000        158.84999999999999        34.475000000000001        1117.7200000000000     
        4177   207.31000000000000        162.91999999999999        35.450000000000003        1131.8000000000000     
        4177   205.09000000000000        170.55000000000001        37.264000000000003        1146.1300000000001     
        4177   204.88999999999999        171.62000000000000        39.328000000000003        1160.2800000000000     
        4177   203.44999999999999        173.34999999999999        40.810000000000002        1174.3299999999999     
        4177   202.87000000000000        176.22000000000000        45.316000000000003        1188.6801000000000     
        4177   203.18000000000001        178.94000000000000        45.838000000000001        1202.5200000000000     
        4177   204.31999999999999        184.90000000000001        49.200000000000003        1216.5799999999999     
        4177   206.41000000000000        187.34000000000000        49.759999999999998        1230.5600999999999     
        4178   235.55000000000001        181.65000000000001        25.645000000000000        0.0000000000000000     
        4178   236.56000000000000        185.44000000000000        28.058000000000000        13.990000000000000     
        4178   239.81000000000000        188.08000000000001        29.826000000000001        27.949999999999999     
        4178   243.27000000000001        190.19999999999999        29.440999999999999        41.831000000000003     
        4178   246.83000000000001        190.15000000000001        28.399999999999999        55.738999999999997     
        4178   250.25999999999999        189.19999999999999        30.986000000000001        69.713999999999999     
        4178   254.27000000000001        187.88000000000000        30.917000000000002        83.665000000000006     
        4178   256.55000000000001        188.21000000000001        32.335999999999999        97.719999999999999     
        4178   260.23000000000002        188.62000000000000        31.193000000000001        111.52000000000000     
        4178   261.60000000000002        189.72999999999999        34.218000000000004        125.45999999999999     
        4178   263.42000000000002        188.91000000000000        35.171999999999997        139.44600000000000     
        4178   269.32999999999998        187.31999999999999        34.491000000000000        153.42099999999999     
        4178   272.86000000000001        186.49000000000001        36.292000000000002        167.34999999999999     
        4178   273.67000000000002        187.22999999999999        35.191000000000003        181.24400000000000     
        4178   275.95999999999998        188.30000000000001        34.843000000000004        195.21100000000001     
        4178   280.00999999999999        186.74000000000001        37.709000000000003        209.15700000000001     
        4179   242.33000000000001        288.83999999999997        50.540999999999997        0.0000000000000000     
        4179   241.78000000000000        290.29000000000002        48.972000000000001        13.990000000000000     
        4179   241.47999999999999        290.72000000000003        48.987000000000002        27.949999999999999     
        4179   242.84000000000000        291.85000000000002        49.838000000000001        41.831000000000003     
        4179   243.03999999999999        292.16000000000003        50.375999999999998        55.738999999999997     
        4179   244.19999999999999        291.81999999999999        50.439000000000000        69.713999999999999     
        4179   244.80000000000001        290.81999999999999        52.289000000000001        83.665000000000006     
        4179   247.25000000000000        289.20999999999998        49.987000000000002        97.719999999999999     
        4179   248.00000000000000        287.63999999999999        48.878000000000000        111.52000000000000     
        4179   246.59999999999999        286.83999999999997        49.512999999999998        125.45999999999999     
        4179   246.28999999999999        285.69000000000000        48.460999999999999        139.44600000000000     
        4179   245.77000000000001        284.74000000000001        48.948000000000000        153.42099999999999     
        4179   244.28999999999999        283.24000000000001        48.017000000000003        167.34999999999999     
        4179   243.37000000000000        284.19000000000000        46.051000000000002        181.24400000000000     
        4179   243.08000000000001        284.07999999999998        46.911000000000001        195.21100000000001     
        4179   242.68000000000001        281.67000000000002        49.718000000000004        209.15700000000001     
        4179   242.36000000000001        282.04000000000002        47.286000000000001        223.07900000000001     
        4179   242.88000000000000        278.81000000000000        46.917999999999999        237.05699999999999     
        4179   243.44999999999999        276.44999999999999        46.649000000000001        251.08600000000001     
        4179   243.16999999999999        276.76999999999998        47.752000000000002        264.97100000000000     
        4179   245.40000000000001        275.31999999999999        49.469000000000001        278.98599999999999     
        4179   247.37000000000000        275.29000000000002        49.203000000000003        293.13400000000001     
        4179   247.99000000000001        275.86000000000001        49.664999999999999        307.11799999999999     
        4179   247.41000000000000        276.29000000000002        49.847000000000001        321.01299999999998     
        4179   248.62000000000000        277.30000000000001        50.043999999999997        334.94000000000000     
        4179   249.30000000000001        277.88999999999999        51.433000000000000        348.90100000000001     
        4179   249.43000000000001        281.69000000000000        50.005000000000003        362.84199999999998     
        4179   250.21000000000001        279.98000000000002        51.478999999999999        376.95600000000002     
        4179   250.22999999999999        281.10000000000002        50.466000000000001        390.95499999999998     
        4179   250.74000000000001        283.11000000000001        48.462000000000003        404.94600000000003     
        4179   250.25000000000000        283.94000000000000        50.250000000000000        418.91300000000001     
        4179   249.52000000000001        285.12000000000000        49.442000000000000        432.80700000000002     
        4179   249.30000000000001        285.72000000000003        46.293999999999997        446.88799999999998     
        4179   248.22999999999999        286.13999999999999        45.258000000000003        460.93099999999998     
        4179   246.63999999999999        285.20999999999998        45.808000000000000        474.89100000000002     
        4179   247.56999999999999        285.25999999999999        44.357999999999997        488.88400000000001     
        4179   246.56999999999999        285.97000000000003        43.259999999999998        502.89499999999998     
        4179   246.00000000000000        286.36000000000001        45.171999999999997        517.04600000000005     
        4179   248.16999999999999        287.20999999999998        44.505000000000003        531.09400000000005     
        4179   247.72000000000000        286.63999999999999        44.259999999999998        545.04200000000003     
        4179   248.06999999999999        286.79000000000002        44.737000000000002        559.04999999999995     
        4179   249.06999999999999        286.55000000000001        44.786000000000001        572.98400000000004     
        4179   250.50000000000000        287.67000000000002        46.412999999999997        586.81200000000001     
        4179   250.75999999999999        288.23000000000002        47.463000000000001        600.83699999999999     
        4179   252.69000000000000        292.79000000000002        50.085999999999999        614.87300000000005     
        4179   252.78999999999999        294.14999999999998        51.209000000000003        628.78200000000004     
        4180   245.88999999999999        196.34999999999999        19.375000000000000        0.0000000000000000     
        4180   245.27000000000001        195.56999999999999        18.789000000000001        13.990000000000000     
        4180   246.68000000000001        195.44000000000000        18.742999999999999        27.949999999999999     
        4180   247.44999999999999        195.09999999999999        18.576000000000001        41.831000000000003     
        4180   246.00999999999999        194.30000000000001        17.553999999999998        55.738999999999997     
        4180   244.13999999999999        194.78999999999999        18.128000000000000        69.713999999999999     
        4180   242.90000000000001        196.09999999999999        18.774000000000001        83.665000000000006     
        4180   241.53999999999999        196.38000000000000        17.756000000000000        97.719999999999999     
        4180   241.41000000000000        196.50999999999999        17.347999999999999        111.52000000000000     
        4180   241.56000000000000        196.66999999999999        17.334000000000000        125.45999999999999     
        4180   240.81000000000000        196.34999999999999        17.774999999999999        139.44600000000000     
        4180   239.18000000000001        196.43000000000001        17.327999999999999        153.42099999999999     
        4180   239.77000000000001        196.36000000000001        15.715999999999999        167.34999999999999     
        4180   240.33000000000001        195.91000000000000        15.910000000000000        181.24400000000000     
        4180   239.33000000000001        195.71000000000001        15.426000000000000        195.21100000000001     
        4180   238.19999999999999        195.03999999999999        15.616000000000000        209.15700000000001     
        4180   238.90000000000001        195.56000000000000        14.230000000000000        223.07900000000001     
        4180   237.74000000000001        195.72999999999999        13.130000000000001        237.05699999999999     
        4180   237.78999999999999        195.00000000000000        15.054000000000000        251.08600000000001     
        4181   248.34000000000000        159.80000000000001        31.520000000000000        0.0000000000000000     
        4181   249.37000000000000        159.18000000000001        31.568000000000001        13.990000000000000     
        4181   250.63000000000000        158.12000000000000        33.585000000000001        27.949999999999999     
        4181   250.00999999999999        158.59000000000000        33.491999999999997        41.831000000000003     
        4181   252.37000000000000        158.28999999999999        32.872000000000000        55.738999999999997     
        4181   254.59000000000000        158.28999999999999        33.904000000000003        69.713999999999999     
        4181   255.63000000000000        157.49000000000001        32.338999999999999        83.665000000000006     
        4181   259.31999999999999        158.55000000000001        33.993000000000002        97.719999999999999     
        4181   261.50000000000000        159.72000000000000        36.859000000000002        111.52000000000000     
        4181   261.19000000000000        159.25999999999999        35.453000000000003        125.45999999999999     
        4181   261.82999999999998        156.87000000000000        33.878999999999998        139.44600000000000     
        4181   260.80000000000001        152.69000000000000        33.973999999999997        153.42099999999999     
        4181   260.82999999999998        152.44000000000000        30.463999999999999        167.34999999999999     
        4181   259.20999999999998        151.69999999999999        30.888999999999999        181.24400000000000     
        4181   257.50999999999999        150.09999999999999        29.515000000000001        195.21100000000001     
        4181   255.53000000000000        144.44999999999999        29.565999999999999        209.15700000000001     
        4181   254.56999999999999        143.00999999999999        28.800000000000001        223.07900000000001     
        4181   252.53000000000000        142.34000000000000        27.417999999999999        237.05699999999999     
        4181   252.34999999999999        141.96000000000001        28.388000000000002        251.08600000000001     
        4181   252.21000000000001        142.13999999999999        26.084000000000000        264.97100000000000     
        4181   251.97000000000000        141.06999999999999        26.039999999999999        278.98599999999999     
        4181   253.27000000000001        137.53000000000000        21.582999999999998        293.13400000000001     
        4181   252.50000000000000        136.84999999999999        17.734000000000002        307.11799999999999     
        4181   252.24000000000001        135.21000000000001        13.044000000000000        321.01299999999998     
        4181   251.38000000000000        135.65000000000001        13.077999999999999        334.94000000000000     
        4181   251.34000000000000        136.46000000000001        12.102000000000000        348.90100000000001     
        4181   251.09000000000000        137.81999999999999        10.545000000000000        362.84199999999998     
        4182   249.33000000000001        287.83999999999997        17.937000000000001        0.0000000000000000     
        4182   249.61000000000001        287.85000000000002        18.545999999999999        13.990000000000000     
        4182   250.84999999999999        290.56000000000000        17.449000000000002        27.949999999999999     
        4182   251.30000000000001        290.56000000000000        17.396000000000001        41.831000000000003     
        4182   251.21000000000001        290.97000000000003        17.231999999999999        55.738999999999997     
        4182   253.13000000000000        293.06999999999999        16.123000000000001        69.713999999999999     
        4182   255.16000000000000        295.18000000000001        16.864999999999998        83.665000000000006     
        4182   257.06999999999999        297.02999999999997        17.335999999999999        97.719999999999999     
        4182   257.77999999999997        298.69000000000000        18.762000000000000        111.52000000000000     
        4182   258.80000000000001        299.35000000000002        18.952000000000002        125.45999999999999     
        4182   259.32999999999998        300.44999999999999        19.751999999999999        139.44600000000000     
        4182   259.77999999999997        301.67000000000002        20.934000000000001        153.42099999999999     
        4182   259.89999999999998        302.37000000000000        19.969999999999999        167.34999999999999     
        4182   259.38000000000000        301.74000000000001        21.744000000000000        181.24400000000000     
        4182   259.95999999999998        301.75999999999999        21.466999999999999        195.21100000000001     
        4182   260.51999999999998        301.72000000000003        20.495999999999999        209.15700000000001     
        4182   261.30000000000001        302.52999999999997        19.486000000000001        223.07900000000001     
        4182   263.36000000000001        304.60000000000002        17.882000000000001        237.05699999999999     
        4182   266.82999999999998        308.05000000000001        18.548999999999999        251.08600000000001     
        4182   267.37000000000000        308.81000000000000        19.123999999999999        264.97100000000000     
        4182   267.31999999999999        309.31000000000000        19.771000000000001        278.98599999999999     
        4182   267.01999999999998        310.00999999999999        19.306999999999999        293.13400000000001     
        4182   266.89999999999998        310.85000000000002        20.106999999999999        307.11799999999999     
        4182   267.31999999999999        309.33999999999997        19.495999999999999        321.01299999999998     
        4182   266.82999999999998        309.38000000000000        18.309000000000001        334.94000000000000     
        4182   266.22000000000003        309.94999999999999        19.167999999999999        348.90100000000001     
        4182   266.05000000000001        309.77999999999997        20.033000000000001        362.84199999999998     
        4182   265.11000000000001        310.17000000000002        19.588000000000001        376.95600000000002     
        4182   264.67000000000002        309.85000000000002        19.196999999999999        390.95499999999998     
        4182   264.63999999999999        309.95999999999998        19.148000000000000        404.94600000000003     
        4182   264.94000000000000        309.52999999999997        19.521000000000001        418.91300000000001     
        4182   264.45999999999998        309.68000000000001        19.129999999999999        432.80700000000002     
        4182   264.06999999999999        308.69999999999999        19.766999999999999        446.88799999999998     
        4182   262.25000000000000        305.93000000000001        18.873000000000001        460.93099999999998     
        4182   262.04000000000002        305.31999999999999        16.428000000000001        474.89100000000002     
        4182   260.44999999999999        304.61000000000001        15.491000000000000        488.88400000000001     
        4182   259.27999999999997        304.73000000000002        13.932000000000000        502.89499999999998     
        4182   257.56000000000000        304.85000000000002        13.276999999999999        517.04600000000005     
        4182   252.38999999999999        305.89999999999998        11.318000000000000        531.09400000000005     
        4182   251.97000000000000        305.50999999999999        10.884000000000000        545.04200000000003     
        4182   250.84999999999999        304.88999999999999        11.224000000000000        559.04999999999995     
        4182   250.08000000000001        305.27999999999997        9.9527000000000001        572.98400000000004     
        4182   251.38000000000000        306.14999999999998        11.936000000000000        586.81200000000001     
        4182   253.56999999999999        305.18000000000001        11.331000000000000        600.83699999999999     
        4182   255.91000000000000        302.88000000000000        12.228000000000000        614.87300000000005     
        4182   255.69000000000000        302.56999999999999        11.552000000000000        628.78200000000004     
        4182   255.08000000000001        302.13000000000000        12.736000000000001        642.73500000000001     
        4182   254.66999999999999        302.07999999999998        12.872999999999999        656.68700000000001     
        4182   254.22000000000000        302.45999999999998        12.119000000000000        670.61500000000001     
        4182   252.91999999999999        304.08999999999997        11.625000000000000        684.63900000000001     
        4182   252.47000000000000        305.02999999999997        12.827999999999999        698.55600000000004     
        4182   252.65000000000001        305.23000000000002        12.634000000000000        712.56899999999996     
        4182   252.13000000000000        305.38999999999999        12.417999999999999        726.54399999999998     
        4182   251.28999999999999        305.62000000000000        12.146000000000001        740.54100000000005     
        4182   251.30000000000001        305.04000000000002        13.167000000000000        754.52300000000002     
        4182   252.02000000000001        305.23000000000002        11.475000000000000        768.46299999999997     
        4182   251.96000000000001        304.32999999999998        12.441000000000001        782.35000000000002     
        4182   252.97000000000000        303.17000000000002        12.406000000000001        796.28599999999994     
        4182   254.25000000000000        302.04000000000002        13.676000000000000        810.29999999999995     
        4182   254.56999999999999        300.72000000000003        13.968999999999999        824.28899999999999     
        4182   254.15000000000001        298.63000000000000        15.272000000000000        838.23000000000002     
        4182   253.77000000000001        297.72000000000003        16.507999999999999        852.34100000000001     
        4182   253.58000000000001        297.76999999999998        17.065000000000001        866.25699999999995     
        4182   253.75999999999999        297.27999999999997        16.797000000000001        880.26300000000003     
        4182   253.34999999999999        296.55000000000001        19.503000000000000        894.18100000000004     
        4182   253.50999999999999        296.52999999999997        19.396000000000001        908.13999999999999     
        4182   253.50000000000000        296.33999999999997        19.532000000000000        922.19299999999998     
        4182   251.05000000000001        293.24000000000001        18.771000000000001        936.06399999999996     
        4182   249.16000000000000        292.16000000000003        17.375000000000000        949.96400000000006     
        4182   248.34999999999999        290.93000000000001        15.522000000000000        963.93399999999997     
        4182   248.30000000000001        291.36000000000001        13.323000000000000        977.92100000000005     
        4182   247.30000000000001        290.62000000000000        11.749000000000001        991.90499999999997     
        4182   247.15000000000001        290.35000000000002        11.073000000000000        1005.7800000000000     
        4182   246.91000000000000        290.05000000000001        10.455000000000000        1019.8500000000000     
        4182   247.08000000000001        289.97000000000003        11.016999999999999        1033.7200000000000     
        4182   246.96000000000001        289.25999999999999        13.114000000000001        1047.5500000000000     
        4182   246.62000000000000        289.50999999999999        11.343000000000000        1061.3599999999999     
        4183   262.50999999999999        119.89000000000000        39.326999999999998        0.0000000000000000     
        4183   257.00000000000000        122.65000000000001        41.115000000000002        13.990000000000000     
        4183   255.68000000000001        122.56000000000000        37.953000000000003        27.949999999999999     
        4183   252.87000000000000        121.89000000000000        38.884000000000000        41.831000000000003     
        4183   252.56999999999999        120.11000000000000        37.844000000000001        55.738999999999997     
        4183   253.47999999999999        119.33000000000000        35.456000000000003        69.713999999999999     
        4183   250.97999999999999        119.09999999999999        35.088000000000001        83.665000000000006     
        4183   247.69000000000000        117.63000000000000        33.716000000000001        97.719999999999999     
        4183   245.77000000000001        117.63000000000000        32.920000000000002        111.52000000000000     
        4183   245.27000000000001        118.61000000000000        30.965000000000000        125.45999999999999     
        4183   245.21000000000001        120.65000000000001        30.806000000000001        139.44600000000000     
        4183   245.96000000000001        120.98000000000000        28.577000000000002        153.42099999999999     
        4183   247.02000000000001        119.34999999999999        27.757999999999999        167.34999999999999     
        4183   249.50000000000000        117.04000000000001        24.279000000000000        181.24400000000000     
        4183   248.78999999999999        116.03000000000000        22.600999999999999        195.21100000000001     
        4183   249.46000000000001        115.30000000000000        22.099000000000000        209.15700000000001     
        4183   250.34000000000000        113.59999999999999        22.373999999999999        223.07900000000001     
        4183   250.75999999999999        112.33000000000000        18.587000000000000        237.05699999999999     
        4183   250.75000000000000        111.66000000000000        16.835000000000001        251.08600000000001     
        4183   250.88999999999999        111.20000000000000        15.483000000000001        264.97100000000000     
        4183   251.93000000000001        110.62000000000000        14.098000000000001        278.98599999999999     
        4183   251.68000000000001        112.06000000000000        11.598000000000001        293.13400000000001     
        4183   249.62000000000000        115.94000000000000        11.331000000000000        307.11799999999999     
        4183   248.53000000000000        117.04000000000001        13.012000000000000        321.01299999999998     
        4183   247.93000000000001        117.77000000000000        16.248000000000001        334.94000000000000     
        4183   245.49000000000001        121.72000000000000        15.442000000000000        348.90100000000001     
        4183   244.75000000000000        124.44000000000000        15.785000000000000        362.84199999999998     
        4183   244.44999999999999        125.18000000000001        9.2636000000000003        376.95600000000002     
        4184   262.00000000000000        341.38999999999999        53.042999999999999        0.0000000000000000     
        4184   264.14999999999998        338.66000000000003        50.243000000000002        13.990000000000000     
        4184   266.75999999999999        340.31999999999999        48.591999999999999        27.949999999999999     
        4184   268.33999999999997        342.31000000000000        48.100000000000001        41.831000000000003     
        4184   272.25999999999999        342.27999999999997        50.508000000000003        55.738999999999997     
        4184   274.57999999999998        341.79000000000002        52.451000000000001        69.713999999999999     
        4184   275.77999999999997        342.47000000000003        52.451000000000001        83.665000000000006     
        4184   277.93000000000001        342.33999999999997        52.679000000000002        97.719999999999999     
        4184   278.13999999999999        342.16000000000003        53.219000000000001        111.52000000000000     
        4185   273.44000000000000        264.43000000000001        36.905999999999999        0.0000000000000000     
        4185   273.94999999999999        268.22000000000003        37.941000000000003        13.990000000000000     
        4185   275.45999999999998        273.39999999999998        39.941000000000003        27.949999999999999     
        4185   277.14999999999998        277.02999999999997        39.753000000000000        41.831000000000003     
        4185   278.44999999999999        280.68000000000001        44.012999999999998        55.738999999999997     
        4185   280.29000000000002        284.52999999999997        45.103999999999999        69.713999999999999     
        4185   282.45999999999998        285.99000000000001        46.569000000000003        83.665000000000006     
        4185   286.42000000000002        284.81000000000000        48.548000000000002        97.719999999999999     
        4185   289.31000000000000        283.08999999999997        49.250000000000000        111.52000000000000     
        4185   290.95999999999998        283.80000000000001        50.317999999999998        125.45999999999999     
        4185   292.18000000000001        284.83999999999997        52.463999999999999        139.44600000000000     
        4185   295.50000000000000        290.73000000000002        53.673999999999999        181.24400000000000     
        4185   295.39999999999998        290.45999999999998        53.298000000000002        195.21100000000001     
        4186   287.04000000000002        266.88999999999999        16.876999999999999        0.0000000000000000     
        4186   287.20999999999998        267.38000000000000        17.957999999999998        13.990000000000000     
        4186   288.08999999999997        268.06999999999999        18.853999999999999        27.949999999999999     
        4186   290.26999999999998        268.80000000000001        18.488000000000000        41.831000000000003     
        4186   293.18000000000001        265.60000000000002        19.300999999999998        55.738999999999997     
        4186   294.26999999999998        264.36000000000001        17.590000000000000        69.713999999999999     
        4186   294.44999999999999        264.27999999999997        17.282000000000000        83.665000000000006     
        4186   294.25000000000000        264.47000000000003        16.489000000000001        97.719999999999999     
        4186   294.43000000000001        263.47000000000003        16.048999999999999        111.52000000000000     
        4186   294.82999999999998        261.77999999999997        15.455000000000000        125.45999999999999     
        4186   295.73000000000002        259.38999999999999        15.369000000000000        139.44600000000000     
        4186   294.74000000000001        257.89999999999998        16.722000000000001        153.42099999999999     
        4186   295.18000000000001        252.34999999999999        13.893000000000001        167.34999999999999     
        4186   295.57999999999998        249.81000000000000        15.605000000000000        181.24400000000000     
        4186   294.88999999999999        250.11000000000001        13.896000000000001        195.21100000000001     
        4186   294.24000000000001        248.41000000000000        14.404000000000000        209.15700000000001     
        4186   293.24000000000001        245.47999999999999        14.214000000000000        223.07900000000001     
        4186   294.31999999999999        242.53000000000000        14.090000000000000        237.05699999999999     
        4186   295.72000000000003        240.80000000000001        15.157999999999999        251.08600000000001     
        4186   294.73000000000002        244.59000000000000        16.925999999999998        264.97100000000000     
        4186   296.14999999999998        244.25999999999999        18.491000000000000        278.98599999999999     
        4186   299.23000000000002        244.94999999999999        21.071999999999999        293.13400000000001     
        4186   300.97000000000003        243.66000000000000        24.608000000000001        307.11799999999999     
        4186   302.20999999999998        243.81999999999999        25.443000000000001        321.01299999999998     
        4186   303.32999999999998        242.05000000000001        27.332999999999998        334.94000000000000     
        4186   303.30000000000001        242.49000000000001        25.242999999999999        348.90100000000001     
        4186   303.42000000000002        242.09000000000000        27.341999999999999        362.84199999999998     
        4186   303.01999999999998        243.68000000000001        26.024000000000001        376.95600000000002     
        4186   302.87000000000000        242.81999999999999        27.541000000000000        390.95499999999998     
        4186   302.95999999999998        242.81000000000000        27.094999999999999        404.94600000000003     
        4186   303.93000000000001        243.84999999999999        28.120000000000001        418.91300000000001     
        4186   304.08999999999997        246.03999999999999        27.216999999999999        432.80700000000002     
        4186   303.51999999999998        244.31999999999999        28.986000000000001        460.93099999999998     
        4186   303.23000000000002        245.05000000000001        25.858000000000001        474.89100000000002     
        4186   302.98000000000002        243.77000000000001        28.774999999999999        488.88400000000001     
        4186   302.94999999999999        245.30000000000001        27.940000000000001        502.89499999999998     
        4186   302.66000000000003        246.19000000000000        28.488000000000000        517.04600000000005     
        4186   305.25000000000000        250.08000000000001        30.021000000000001        531.09400000000005     
        4186   308.89999999999998        253.44000000000000        30.234999999999999        545.04200000000003     
        4186   307.74000000000001        253.65000000000001        28.744000000000000        559.04999999999995     
        4186   306.94000000000000        253.28999999999999        29.039000000000001        572.98400000000004     
        4186   306.92000000000002        254.00999999999999        28.655000000000001        586.81200000000001     
        4186   307.00000000000000        254.90000000000001        28.100000000000001        600.83699999999999     
        4186   307.64999999999998        256.10000000000002        27.254999999999999        614.87300000000005     
        4186   307.48000000000002        258.25000000000000        26.239000000000001        628.78200000000004     
        4186   306.88999999999999        260.79000000000002        27.556000000000001        642.73500000000001     
        4186   306.89999999999998        263.23000000000002        25.018999999999998        656.68700000000001     
        4186   306.76999999999998        263.44000000000000        26.786000000000001        670.61500000000001     
        4186   307.67000000000002        263.11000000000001        27.603000000000002        684.63900000000001     
        4187   287.60000000000002        297.60000000000002        27.687999999999999        0.0000000000000000     
        4187   287.92000000000002        298.50999999999999        28.661000000000001        13.990000000000000     
        4187   285.54000000000002        297.69999999999999        29.707000000000001        27.949999999999999     
        4187   281.61000000000001        296.67000000000002        28.417000000000002        41.831000000000003     
        4187   276.49000000000001        294.87000000000000        30.565999999999999        55.738999999999997     
        4187   272.49000000000001        291.87000000000000        30.966999999999999        69.713999999999999     
        4187   269.26999999999998        286.63999999999999        30.183000000000000        83.665000000000006     
        4187   267.64999999999998        284.88000000000000        31.000000000000000        97.719999999999999     
        4187   265.81999999999999        286.26999999999998        31.606999999999999        111.52000000000000     
        4187   262.92000000000002        284.39999999999998        29.684000000000001        125.45999999999999     
        4187   260.32999999999998        282.36000000000001        29.003000000000000        139.44600000000000     
        4187   260.36000000000001        282.38000000000000        29.411999999999999        153.42099999999999     
        4187   260.39999999999998        283.38999999999999        29.259000000000000        167.34999999999999     
        4187   259.62000000000000        282.81999999999999        29.271999999999998        181.24400000000000     
        4187   258.18000000000001        282.67000000000002        28.913000000000000        195.21100000000001     
        4187   256.29000000000002        279.44000000000000        30.690999999999999        209.15700000000001     
        4187   254.03999999999999        276.82999999999998        31.241000000000000        223.07900000000001     
        4187   254.13000000000000        274.82999999999998        31.687000000000001        237.05699999999999     
        4187   253.87000000000000        274.58999999999997        31.411999999999999        251.08600000000001     
        4187   254.09000000000000        275.79000000000002        30.606000000000002        264.97100000000000     
        4187   255.24000000000001        275.63000000000000        32.008000000000003        278.98599999999999     
        4187   254.03000000000000        277.52999999999997        34.969000000000001        293.13400000000001     
        4187   253.72999999999999        278.69999999999999        35.296999999999997        307.11799999999999     
        4187   254.84000000000000        277.42000000000002        33.743000000000002        321.01299999999998     
        4187   252.90000000000001        277.31999999999999        34.752000000000002        334.94000000000000     
        4187   252.25000000000000        276.31999999999999        32.862000000000002        348.90100000000001     
        4187   249.25000000000000        276.49000000000001        33.965000000000003        362.84199999999998     
        4187   245.74000000000001        274.83999999999997        35.085999999999999        376.95600000000002     
        4187   243.49000000000001        269.77999999999997        36.493000000000002        390.95499999999998     
        4187   243.13000000000000        269.00000000000000        35.679000000000002        404.94600000000003     
        4187   240.63000000000000        265.20999999999998        35.621000000000002        418.91300000000001     
        4187   238.96000000000001        261.56999999999999        35.000000000000000        432.80700000000002     
        4187   237.50999999999999        258.48000000000002        35.101999999999997        446.88799999999998     
        4187   236.59000000000000        255.33000000000001        36.244000000000000        460.93099999999998     
        4187   236.91999999999999        253.31999999999999        37.128000000000000        474.89100000000002     
        4187   237.74000000000001        249.88999999999999        37.695000000000000        488.88400000000001     
        4187   237.87000000000000        248.19000000000000        40.893999999999998        502.89499999999998     
        4187   235.78000000000000        245.28999999999999        39.808000000000000        517.04600000000005     
        4187   231.24000000000001        243.59000000000000        35.499000000000002        531.09400000000005     
        4187   227.63999999999999        242.00999999999999        36.152000000000001        545.04200000000003     
        4187   226.50999999999999        243.05000000000001        36.811999999999998        559.04999999999995     
        4187   223.96000000000001        244.40000000000001        34.167000000000002        572.98400000000004     
        4187   222.90000000000001        243.96000000000001        33.470999999999997        586.81200000000001     
        4187   220.80000000000001        244.34000000000000        32.122000000000000        600.83699999999999     
        4187   216.36000000000001        244.50999999999999        29.465000000000000        614.87300000000005     
        4187   214.75999999999999        243.91000000000000        28.370000000000001        628.78200000000004     
        4187   209.18000000000001        242.99000000000001        28.042999999999999        642.73500000000001     
        4187   207.94999999999999        243.34000000000000        27.288000000000000        656.68700000000001     
        4188   302.55000000000001        201.22999999999999        48.762999999999998        0.0000000000000000     
        4188   302.11000000000001        201.40000000000001        51.545999999999999        13.990000000000000     
        4188   303.95999999999998        203.16000000000000        51.174999999999997        27.949999999999999     
        4188   303.98000000000002        203.24000000000001        50.499000000000002        41.831000000000003     
        4188   304.64999999999998        201.15000000000001        51.863000000000000        55.738999999999997     
        4188   305.87000000000000        202.43000000000001        49.213000000000001        69.713999999999999     
        4188   307.13000000000000        202.09000000000000        49.896000000000001        83.665000000000006     
        4188   306.66000000000003        203.41000000000000        48.625000000000000        111.52000000000000     
        4189   303.33999999999997        259.64999999999998        16.756000000000000        0.0000000000000000     
        4189   305.51999999999998        261.70999999999998        18.007000000000001        13.990000000000000     
        4189   307.51999999999998        263.20999999999998        19.076000000000001        27.949999999999999     
        4189   308.88000000000000        264.33999999999997        23.748999999999999        41.831000000000003     
        4189   307.85000000000002        267.74000000000001        25.948000000000000        55.738999999999997     
        4189   304.98000000000002        270.75999999999999        26.359000000000002        69.713999999999999     
        4189   304.39999999999998        271.69000000000000        24.952999999999999        83.665000000000006     
        4189   304.56000000000000        274.13000000000000        23.413000000000000        97.719999999999999     
        4189   304.88999999999999        277.89999999999998        24.754999999999999        111.52000000000000     
        4189   304.38000000000000        279.91000000000003        27.469000000000001        125.45999999999999     
        4189   302.76999999999998        280.38999999999999        28.236999999999998        139.44600000000000     
        4189   303.14999999999998        281.19999999999999        31.294000000000000        153.42099999999999     
        4189   301.16000000000003        282.88999999999999        32.119000000000000        167.34999999999999     
        4189   298.93000000000001        287.30000000000001        32.881999999999998        181.24400000000000     
        4189   294.76999999999998        291.41000000000003        34.347999999999999        195.21100000000001     
        4189   293.75999999999999        293.57999999999998        35.130000000000003        209.15700000000001     
        4189   293.55000000000001        294.54000000000002        35.798999999999999        223.07900000000001     
        4189   292.07999999999998        294.27999999999997        36.442999999999998        237.05699999999999     
        4189   291.54000000000002        294.13000000000000        37.664999999999999        251.08600000000001     
        4189   291.67000000000002        289.00000000000000        42.481999999999999        264.97100000000000     
        4189   293.13999999999999        287.85000000000002        40.953000000000003        278.98599999999999     
        4189   293.44999999999999        282.45999999999998        40.170999999999999        293.13400000000001     
        4189   293.51999999999998        281.80000000000001        39.881999999999998        307.11799999999999     
        4189   294.31999999999999        281.94000000000000        41.509000000000000        321.01299999999998     
        4189   296.20999999999998        282.82999999999998        48.258000000000003        334.94000000000000     
        4189   296.00000000000000        281.81999999999999        48.691000000000003        348.90100000000001     
        4189   295.89999999999998        282.47000000000003        51.619000000000000        362.84199999999998     
        4189   295.75000000000000        282.19999999999999        51.539999999999999        376.95600000000002     
        4189   296.04000000000002        283.31999999999999        51.990000000000002        390.95499999999998     
        4189   296.37000000000000        283.69000000000000        51.850999999999999        404.94600000000003     
        4190   155.74000000000001        18.783999999999999        10.161000000000000        41.831000000000003     
        4190   154.03000000000000        21.355000000000000        12.989000000000001        55.738999999999997     
        4190   153.05000000000001        21.957999999999998        13.814000000000000        69.713999999999999     
        4190   150.90000000000001        25.128000000000000        14.496000000000000        83.665000000000006     
        4190   150.75999999999999        26.256000000000000        12.715999999999999        97.719999999999999     
        4190   148.21000000000001        28.015000000000001        12.574999999999999        111.52000000000000     
        4190   144.11000000000001        29.132000000000001        10.622000000000000        139.44600000000000     
        4190   144.25999999999999        28.777000000000001        10.119999999999999        153.42099999999999     
        4190   144.96000000000001        28.992999999999999        12.337000000000000        167.34999999999999     
        4190   146.08000000000001        29.992000000000001        13.672000000000001        181.24400000000000     
        4190   145.91000000000000        28.670000000000002        15.930999999999999        195.21100000000001     
        4190   146.90000000000001        27.684999999999999        16.798999999999999        209.15700000000001     
        4190   146.38999999999999        27.486999999999998        15.625999999999999        223.07900000000001     
        4190   146.37000000000000        26.050000000000001        15.545000000000000        237.05699999999999     
        4190   145.88999999999999        25.533999999999999        15.557000000000000        251.08600000000001     
        4190   146.72000000000000        23.591999999999999        14.701000000000001        264.97100000000000     
        4190   146.27000000000001        22.204000000000001        11.382999999999999        278.98599999999999     
        4190   147.31000000000000        22.332000000000001        11.087999999999999        293.13400000000001     
        4190   149.03000000000000        19.385999999999999        11.500000000000000        307.11799999999999     
        4190   149.56000000000000        17.760999999999999        12.914000000000000        321.01299999999998     
        4190   152.34999999999999        18.491000000000000        10.183000000000000        348.90100000000001     
        4190   152.03999999999999        18.497000000000000        10.762000000000000        362.84199999999998     
        4190   153.09000000000000        19.058000000000000        13.582000000000001        376.95600000000002     
        4190   154.84999999999999        20.180000000000000        11.321999999999999        390.95499999999998     
        4190   153.53999999999999        21.158999999999999        9.5327999999999999        404.94600000000003     
        4191   319.38999999999999        277.32999999999998        51.283999999999999        41.831000000000003     
        4191   316.95999999999998        273.80000000000001        48.542000000000002        69.713999999999999     
        4191   316.69999999999999        271.99000000000001        47.482999999999997        83.665000000000006     
        4191   314.39999999999998        270.61000000000001        44.984000000000002        97.719999999999999     
        4191   308.58999999999997        267.80000000000001        43.703000000000003        111.52000000000000     
        4191   304.18000000000001        266.35000000000002        43.534999999999997        125.45999999999999     
        4191   301.47000000000003        264.94999999999999        42.152000000000001        139.44600000000000     
        4191   296.14999999999998        268.82999999999998        40.738999999999997        153.42099999999999     
        4191   294.29000000000002        269.07999999999998        41.459000000000003        167.34999999999999     
        4191   292.58999999999997        268.38999999999999        39.649999999999999        181.24400000000000     
        4191   291.86000000000001        267.56000000000000        38.387000000000000        195.21100000000001     
        4191   288.97000000000003        264.56999999999999        37.408000000000001        209.15700000000001     
        4191   286.52999999999997        263.12000000000000        36.262000000000000        223.07900000000001     
        4191   284.60000000000002        261.44000000000000        34.039999999999999        237.05699999999999     
        4191   284.81000000000000        260.42000000000002        31.635999999999999        251.08600000000001     
        4191   284.87000000000000        256.27999999999997        27.059999999999999        264.97100000000000     
        4191   282.73000000000002        252.91999999999999        26.007999999999999        278.98599999999999     
        4191   281.67000000000002        250.47000000000000        24.956000000000000        293.13400000000001     
        4191   277.26999999999998        247.13000000000000        25.547000000000001        307.11799999999999     
        4191   276.75000000000000        245.31000000000000        25.295000000000002        321.01299999999998     
        4191   276.33999999999997        242.49000000000001        26.471000000000000        334.94000000000000     
        4191   276.47000000000003        241.34999999999999        29.143000000000001        348.90100000000001     
        4191   277.31000000000000        241.16999999999999        30.417000000000002        362.84199999999998     
        4191   277.52999999999997        241.50000000000000        31.690000000000001        376.95600000000002     
        4191   279.20999999999998        240.40000000000001        32.362000000000002        390.95499999999998     
        4191   281.19000000000000        238.36000000000001        34.197000000000003        404.94600000000003     
        4191   281.76999999999998        238.58000000000001        34.313000000000002        418.91300000000001     
        4191   282.24000000000001        238.16999999999999        34.628999999999998        432.80700000000002     
        4191   282.50000000000000        238.44000000000000        35.040999999999997        446.88799999999998     
        4191   281.94000000000000        238.86000000000001        34.159999999999997        460.93099999999998     
        4191   282.94000000000000        240.08000000000001        34.829000000000001        474.89100000000002     
        4191   288.76999999999998        244.56000000000000        38.734000000000002        502.89499999999998     
        4191   289.06000000000000        244.33000000000001        39.351999999999997        517.04600000000005     
        4191   291.94000000000000        248.56999999999999        38.375000000000000        531.09400000000005     
        4192   48.512999999999998        184.50999999999999        52.658000000000001        69.713999999999999     
        4192   48.127000000000002        184.41000000000000        53.189999999999998        83.665000000000006     
        4192   47.563000000000002        183.84999999999999        53.893999999999998        97.719999999999999     
        4192   46.009000000000000        183.59999999999999        53.204999999999998        111.52000000000000     
        4192   46.015999999999998        181.86000000000001        53.226999999999997        125.45999999999999     
        4192   47.110999999999997        178.81999999999999        46.520000000000003        139.44600000000000     
        4192   48.145000000000003        175.56999999999999        43.090000000000003        153.42099999999999     
        4192   47.479999999999997        174.38000000000000        41.399000000000001        167.34999999999999     
        4192   47.447000000000003        172.49000000000001        40.503000000000000        181.24400000000000     
        4192   45.661000000000001        168.09999999999999        40.798000000000002        195.21100000000001     
        4192   45.280999999999999        166.53999999999999        39.975999999999999        209.15700000000001     
        4192   45.207999999999998        166.25999999999999        37.972999999999999        223.07900000000001     
        4192   45.587000000000003        164.84000000000000        37.052000000000000        237.05699999999999     
        4192   47.445000000000000        163.37000000000000        35.343000000000004        251.08600000000001     
        4192   50.201999999999998        162.94000000000000        34.790999999999997        264.97100000000000     
        4192   50.826000000000001        162.11000000000001        33.709000000000003        278.98599999999999     
        4192   51.768000000000001        162.43000000000001        33.665999999999997        293.13400000000001     
        4192   52.085999999999999        161.93000000000001        30.780999999999999        307.11799999999999     
        4192   52.064000000000000        155.94999999999999        25.911999999999999        321.01299999999998     
        4192   53.401000000000003        152.63000000000000        25.597999999999999        334.94000000000000     
        4192   52.776000000000003        149.63999999999999        23.547999999999998        348.90100000000001     
        4192   52.267000000000003        148.53000000000000        24.663000000000000        362.84199999999998     
        4192   51.576999999999998        146.65000000000001        24.558000000000000        376.95600000000002     
        4192   51.898000000000003        146.44000000000000        25.001999999999999        390.95499999999998     
        4192   53.957000000000001        143.25000000000000        25.696000000000002        404.94600000000003     
        4192   56.655000000000001        138.28000000000000        26.216999999999999        418.91300000000001     
        4192   56.874000000000002        136.16999999999999        28.518000000000001        432.80700000000002     
        4192   62.616999999999997        134.34999999999999        33.652999999999999        446.88799999999998     
        4192   62.317999999999998        136.16999999999999        36.295000000000002        460.93099999999998     
        4192   63.337000000000003        137.40000000000001        37.531999999999996        474.89100000000002     
        4192   64.497000000000000        138.25999999999999        37.662999999999997        488.88400000000001     
        4192   68.286000000000001        141.27000000000001        40.993000000000002        502.89499999999998     
        4192   72.277000000000001        144.40000000000001        42.191000000000003        517.04600000000005     
        4192   71.664000000000001        146.87000000000000        41.356999999999999        531.09400000000005     
        4192   71.388000000000005        145.66999999999999        43.212000000000003        545.04200000000003     
        4192   71.966999999999999        143.99000000000001        44.488999999999997        559.04999999999995     
        4192   71.560000000000002        143.27000000000001        46.500000000000000        572.98400000000004     
        4192   72.259000000000000        141.24000000000001        49.500999999999998        586.81200000000001     
        4192   71.772000000000006        142.41999999999999        44.893000000000001        600.83699999999999     
        4192   72.123999999999995        141.34000000000000        47.624000000000002        614.87300000000005     
        4193   58.774000000000001        180.31999999999999        53.819000000000003        83.665000000000006     
        4193   64.495000000000005        186.22999999999999        53.988999999999997        97.719999999999999     
        4193   65.867000000000004        185.06999999999999        53.856999999999999        111.52000000000000     
        4193   65.951999999999998        185.25999999999999        52.581000000000003        125.45999999999999     
        4193   66.204999999999998        184.44000000000000        51.152000000000001        139.44600000000000     
        4193   67.811999999999998        183.71000000000001        50.468000000000004        153.42099999999999     
        4193   70.694999999999993        180.00999999999999        49.311999999999998        167.34999999999999     
        4193   74.832999999999998        178.74000000000001        49.651000000000003        181.24400000000000     
        4193   76.573999999999998        178.47999999999999        50.024000000000001        195.21100000000001     
        4193   77.628000000000000        179.34999999999999        50.405999999999999        209.15700000000001     
        4193   78.225999999999999        179.47999999999999        49.902999999999999        223.07900000000001     
        4193   79.801000000000002        181.06999999999999        50.183999999999997        237.05699999999999     
        4193   82.739999999999995        181.40000000000001        50.609999999999999        251.08600000000001     
        4193   87.281999999999996        180.11000000000001        51.850000000000001        264.97100000000000     
        4193   90.784000000000006        180.56000000000000        51.994000000000000        278.98599999999999     
        4193   93.674999999999997        180.37000000000000        49.670999999999999        293.13400000000001     
        4193   94.034999999999997        179.81999999999999        48.548000000000002        307.11799999999999     
        4193   96.305000000000007        179.74000000000001        49.853999999999999        321.01299999999998     
        4193   97.259000000000000        180.94999999999999        47.418999999999997        334.94000000000000     
        4193   97.656999999999996        179.83000000000001        48.899999999999999        348.90100000000001     
        4193   100.22000000000000        181.19999999999999        47.409999999999997        362.84199999999998     
        4193   101.98000000000000        181.72999999999999        46.652999999999999        376.95600000000002     
        4193   102.87000000000000        181.27000000000001        45.966999999999999        390.95499999999998     
        4193   103.94000000000000        182.28000000000000        44.875999999999998        404.94600000000003     
        4193   108.64000000000000        183.84000000000000        41.746000000000002        418.91300000000001     
        4193   110.70999999999999        185.68000000000001        39.451000000000001        432.80700000000002     
        4193   113.37000000000000        187.50999999999999        39.683999999999997        446.88799999999998     
        4193   114.65000000000001        189.28000000000000        41.185000000000002        460.93099999999998     
        4193   113.73999999999999        190.83000000000001        42.840000000000003        474.89100000000002     
        4193   113.29000000000001        191.03999999999999        43.139000000000003        488.88400000000001     
        4193   112.73999999999999        191.87000000000000        42.319000000000003        502.89499999999998     
        4193   112.51000000000001        190.91999999999999        44.490000000000002        517.04600000000005     
        4193   112.84999999999999        191.06999999999999        43.872000000000000        531.09400000000005     
        4193   114.45999999999999        190.81000000000000        43.231999999999999        545.04200000000003     
        4193   114.89000000000000        190.31000000000000        42.704000000000001        559.04999999999995     
        4193   113.98999999999999        189.19000000000000        43.218000000000004        572.98400000000004     
        4193   114.26000000000001        189.02000000000001        44.424999999999997        586.81200000000001     
        4193   111.56999999999999        188.81999999999999        43.902999999999999        600.83699999999999     
        4193   106.70999999999999        188.93000000000001        45.792000000000002        614.87300000000005     
        4193   105.93000000000001        188.72000000000000        47.398000000000003        628.78200000000004     
        4193   105.64000000000000        189.09999999999999        50.378999999999998        642.73500000000001     
        4193   105.26000000000001        189.28000000000000        52.219000000000001        656.68700000000001     
        4193   103.56999999999999        187.81000000000000        52.033999999999999        670.61500000000001     
        4193   102.59999999999999        188.08000000000001        52.490000000000002        684.63900000000001     
        4193   100.64000000000000        190.86000000000001        53.072000000000003        698.55600000000004     
        4194   125.87000000000000        74.772000000000006        37.463999999999999        83.665000000000006     
        4194   126.17000000000000        76.763999999999996        38.475000000000001        97.719999999999999     
        4194   127.84000000000000        77.908000000000001        35.457999999999998        111.52000000000000     
        4194   129.52000000000001        77.962000000000003        34.377000000000002        125.45999999999999     
        4194   129.96000000000001        78.406000000000006        31.488000000000000        153.42099999999999     
        4194   131.40000000000001        78.962000000000003        33.563000000000002        167.34999999999999     
        4194   130.47999999999999        81.040000000000006        34.470999999999997        181.24400000000000     
        4194   130.46000000000001        81.991000000000000        33.918999999999997        195.21100000000001     
        4194   131.74000000000001        83.096000000000004        33.530000000000001        209.15700000000001     
        4194   133.91000000000000        84.997000000000000        31.631000000000000        223.07900000000001     
        4194   134.99000000000001        86.265000000000001        32.305999999999997        237.05699999999999     
        4194   134.53999999999999        87.619000000000000        33.029000000000003        251.08600000000001     
        4194   134.71000000000001        90.587999999999994        30.318999999999999        264.97100000000000     
        4194   134.77000000000001        92.287000000000006        31.986999999999998        278.98599999999999     
        4194   133.90000000000001        93.831999999999994        30.242000000000001        293.13400000000001     
        4194   133.84000000000000        97.777000000000001        30.303000000000001        307.11799999999999     
        4194   133.90000000000001        99.540999999999997        29.327999999999999        321.01299999999998     
        4194   135.90000000000001        102.06000000000000        30.175999999999998        334.94000000000000     
        4194   135.72000000000000        104.59999999999999        30.548999999999999        348.90100000000001     
        4194   136.71000000000001        106.73000000000000        31.547999999999998        362.84199999999998     
        4194   137.63999999999999        108.75000000000000        29.548999999999999        376.95600000000002     
        4194   138.50000000000000        111.34999999999999        26.495000000000001        390.95499999999998     
        4194   139.80000000000001        112.08000000000000        25.596000000000000        404.94600000000003     
        4194   141.78000000000000        113.12000000000000        23.875000000000000        418.91300000000001     
        4194   142.21000000000001        115.15000000000001        22.146000000000001        432.80700000000002     
        4194   143.34000000000000        117.79000000000001        20.545000000000002        446.88799999999998     
        4194   143.12000000000000        118.95999999999999        20.396000000000001        460.93099999999998     
        4194   141.75000000000000        118.68000000000001        19.690000000000001        474.89100000000002     
        4194   139.88999999999999        118.37000000000000        21.814000000000000        488.88400000000001     
        4194   139.50999999999999        117.42000000000000        22.542000000000002        502.89499999999998     
        4194   137.49000000000001        117.15000000000001        23.905000000000001        517.04600000000005     
        4194   136.00000000000000        116.68000000000001        26.440000000000001        531.09400000000005     
        4195   183.87000000000000        9.6994000000000007        11.994999999999999        111.52000000000000     
        4195   185.02000000000001        8.9598999999999993        12.429000000000000        125.45999999999999     
        4195   186.47000000000000        8.7144999999999992        15.337000000000000        139.44600000000000     
        4195   187.81000000000000        8.1565999999999992        19.623999999999999        153.42099999999999     
        4195   188.25999999999999        8.0510999999999999        18.625000000000000        167.34999999999999     
        4195   189.19999999999999        7.2178000000000004        19.434000000000001        181.24400000000000     
        4195   190.71000000000001        7.1803999999999997        19.498999999999999        195.21100000000001     
        4195   194.56999999999999        6.8532999999999999        22.959000000000000        209.15700000000001     
        4195   195.25000000000000        6.0612000000000004        24.917000000000002        223.07900000000001     
        4195   196.18000000000001        7.1146000000000003        23.488000000000000        237.05699999999999     
        4196   127.50000000000000        67.067999999999998        9.5611999999999995        125.45999999999999     
        4196   128.94000000000000        67.301000000000002        10.619999999999999        139.44600000000000     
        4196   129.02000000000001        66.882000000000005        9.2423999999999999        153.42099999999999     
        4196   128.53999999999999        64.216999999999999        13.552000000000000        167.34999999999999     
        4196   128.09999999999999        62.548999999999999        16.738000000000000        181.24400000000000     
        4196   127.09000000000000        60.606999999999999        21.106000000000002        195.21100000000001     
        4196   127.54000000000001        59.731999999999999        22.138000000000002        209.15700000000001     
        4196   127.31000000000000        59.765000000000001        22.405999999999999        223.07900000000001     
        4196   127.26000000000001        59.334000000000003        26.337000000000000        237.05699999999999     
        4196   126.83000000000000        59.994000000000000        29.917999999999999        251.08600000000001     
        4196   126.81999999999999        61.326000000000001        25.010999999999999        264.97100000000000     
        4196   127.34999999999999        61.500000000000000        26.084000000000000        278.98599999999999     
        4196   128.31000000000000        62.451000000000001        23.692000000000000        293.13400000000001     
        4196   128.59000000000000        64.721999999999994        26.968000000000000        307.11799999999999     
        4196   129.75999999999999        66.355000000000004        26.713999999999999        321.01299999999998     
        4196   130.52000000000001        67.245000000000005        29.693999999999999        334.94000000000000     
        4196   131.65000000000001        68.138999999999996        28.864999999999998        348.90100000000001     
        4197   64.000000000000000        146.28000000000000        51.213000000000001        139.44600000000000     
        4197   67.120000000000005        150.15000000000001        50.743000000000002        153.42099999999999     
        4197   68.551000000000002        150.38999999999999        49.823000000000000        167.34999999999999     
        4197   72.480999999999995        153.80000000000001        48.524000000000001        181.24400000000000     
        4197   73.418999999999997        158.15000000000001        46.848999999999997        195.21100000000001     
        4197   72.435000000000002        161.05000000000001        43.097000000000001        209.15700000000001     
        4197   69.867999999999995        160.50000000000000        42.997000000000000        223.07900000000001     
        4197   64.620999999999995        159.87000000000000        44.659999999999997        237.05699999999999     
        4197   60.323999999999998        155.22000000000000        48.738000000000000        251.08600000000001     
        4197   58.401000000000003        154.00999999999999        49.689000000000000        264.97100000000000     
        4197   55.488000000000000        149.65000000000001        52.619999999999997        278.98599999999999     
        4198   132.91000000000000        24.497000000000000        44.850999999999999        153.42099999999999     
        4198   127.80000000000000        18.149999999999999        40.320999999999998        181.24400000000000     
        4198   124.33000000000000        14.385000000000000        36.859000000000002        209.15700000000001     
        4198   120.63000000000000        9.1668000000000003        35.256999999999998        223.07900000000001     
        4198   117.88000000000000        9.8109000000000002        35.866000000000000        237.05699999999999     
        4198   114.48999999999999        10.364000000000001        35.360999999999997        251.08600000000001     
        4198   108.91000000000000        10.606000000000000        36.671999999999997        264.97100000000000     
        4198   108.45000000000000        10.286000000000000        33.670000000000002        278.98599999999999     
        4198   104.16000000000000        10.859000000000000        36.277000000000001        293.13400000000001     
        4198   99.796999999999997        9.3125999999999998        34.761000000000003        307.11799999999999     
        4198   96.497000000000000        7.8228000000000000        37.302999999999997        321.01299999999998     
        4198   93.307000000000002        7.4861000000000004        33.786999999999999        334.94000000000000     
        4198   91.087000000000003        7.7294000000000000        29.629000000000001        348.90100000000001     
        4199   212.91000000000000        68.760999999999996        34.813000000000002        181.24400000000000     
        4199   210.84999999999999        68.688000000000002        34.304000000000002        195.21100000000001     
        4199   210.40000000000001        69.122000000000000        35.112000000000002        209.15700000000001     
        4199   210.05000000000001        68.296000000000006        35.024999999999999        223.07900000000001     
        4199   209.09999999999999        67.807000000000002        33.811000000000000        237.05699999999999     
        4199   207.72000000000000        67.191999999999993        34.619000000000000        251.08600000000001     
        4199   206.36000000000001        66.852999999999994        34.500999999999998        264.97100000000000     
        4199   206.71000000000001        66.795000000000002        34.189000000000000        278.98599999999999     
        4199   207.49000000000001        66.382000000000005        33.640999999999998        293.13400000000001     
        4199   207.05000000000001        67.019999999999996        34.601999999999997        307.11799999999999     
        4199   207.34999999999999        65.331999999999994        34.731000000000002        334.94000000000000     
        4199   208.91999999999999        64.316999999999993        34.024000000000001        348.90100000000001     
        4199   208.84000000000000        63.749000000000002        35.216999999999999        362.84199999999998     
        4199   209.06000000000000        64.027000000000001        33.284999999999997        376.95600000000002     
        4199   209.31000000000000        63.774999999999999        34.085999999999999        390.95499999999998     
        4199   209.24000000000001        64.754000000000005        31.568000000000001        404.94600000000003     
        4199   211.06999999999999        64.096000000000004        31.797999999999998        418.91300000000001     
        4199   211.47000000000000        63.954999999999998        30.795999999999999        432.80700000000002     
        4199   211.47000000000000        65.459999999999994        32.209000000000003        446.88799999999998     
        4199   211.56999999999999        64.980000000000004        32.009999999999998        460.93099999999998     
        4199   210.49000000000001        64.918000000000006        30.707000000000001        474.89100000000002     
        4199   211.91000000000000        64.585999999999999        31.850000000000001        488.88400000000001     
        4199   213.09999999999999        66.177999999999997        33.414000000000001        531.09400000000005     
        4200   64.414000000000001        183.50000000000000        53.411999999999999        195.21100000000001     
        4200   67.528000000000006        185.43000000000001        51.564999999999998        209.15700000000001     
        4200   70.670000000000002        188.28000000000000        50.744000000000000        223.07900000000001     
        4200   72.463999999999999        188.88999999999999        51.801000000000002        237.05699999999999     
        4200   76.751000000000005        186.69999999999999        49.969000000000001        251.08600000000001     
        4200   78.242000000000004        186.03999999999999        48.911000000000001        264.97100000000000     
        4200   80.653000000000006        184.86000000000001        48.780000000000001        278.98599999999999     
        4200   87.251000000000005        184.43000000000001        48.031999999999996        293.13400000000001     
        4200   90.265000000000001        185.02000000000001        48.686999999999998        307.11799999999999     
        4200   92.944000000000003        186.18000000000001        47.283999999999999        321.01299999999998     
        4200   96.888000000000005        185.94000000000000        47.395000000000003        334.94000000000000     
        4200   97.805999999999997        185.93000000000001        49.896999999999998        348.90100000000001     
        4200   99.396000000000001        186.16999999999999        51.048999999999999        362.84199999999998     
        4200   102.58000000000000        188.97999999999999        52.927999999999997        376.95600000000002     
        4201   84.734999999999999        107.25000000000000        45.546999999999997        209.15700000000001     
        4201   84.081000000000003        104.23000000000000        46.433000000000000        223.07900000000001     
        4201   85.134000000000000        99.688000000000002        43.173999999999999        237.05699999999999     
        4201   84.465999999999994        98.751000000000005        42.097999999999999        251.08600000000001     
        4201   86.637000000000000        100.04000000000001        40.750000000000000        264.97100000000000     
        4201   89.040999999999997        100.42000000000000        41.473999999999997        278.98599999999999     
        4201   90.756000000000000        102.84000000000000        41.445000000000000        293.13400000000001     
        4201   90.617999999999995        102.31000000000000        45.085000000000001        307.11799999999999     
        4201   92.189999999999998        100.12000000000000        45.045999999999999        321.01299999999998     
        4201   94.647000000000006        100.92000000000000        48.295999999999999        334.94000000000000     
        4201   96.722999999999999        100.44000000000000        45.311000000000000        348.90100000000001     
        4201   98.162999999999997        101.95000000000000        49.119000000000000        362.84199999999998     
        4201   96.320999999999998        102.23000000000000        51.502000000000002        376.95600000000002     
        4201   94.021000000000001        102.29000000000001        49.917000000000002        390.95499999999998     
        4201   93.506000000000000        103.00000000000000        47.159999999999997        404.94600000000003     
        4201   92.319999999999993        101.98000000000000        48.329000000000001        418.91300000000001     
        4201   92.275000000000006        101.20000000000000        47.316000000000003        432.80700000000002     
        4201   91.605000000000004        100.65000000000001        49.887000000000000        446.88799999999998     
        4201   93.831999999999994        100.63000000000000        50.517000000000003        460.93099999999998     
        4201   93.369000000000000        99.727999999999994        49.957000000000001        474.89100000000002     
        4201   93.206999999999994        99.555999999999997        49.603999999999999        488.88400000000001     
        4201   92.040999999999997        97.250000000000000        46.814000000000000        502.89499999999998     
        4201   92.712000000000003        93.691000000000003        52.070999999999998        517.04600000000005     
        4202   162.56999999999999        112.55000000000000        48.810000000000002        223.07900000000001     
        4202   160.46000000000001        116.11000000000000        52.551000000000002        264.97100000000000     
        4202   160.59000000000000        117.42000000000000        52.487000000000002        278.98599999999999     
        4202   157.06000000000000        117.41000000000000        53.387999999999998        307.11799999999999     
        4202   151.88999999999999        117.43000000000001        51.462000000000003        334.94000000000000     
        4202   150.22000000000000        118.66000000000000        51.972999999999999        348.90100000000001     
        4202   149.34999999999999        119.94000000000000        50.994999999999997        362.84199999999998     
        4202   148.59000000000000        119.00000000000000        50.401000000000003        376.95600000000002     
        4202   146.28999999999999        117.68000000000001        48.601999999999997        390.95499999999998     
        4202   144.33000000000001        114.61000000000000        48.689999999999998        404.94600000000003     
        4202   143.55000000000001        111.50000000000000        44.167999999999999        418.91300000000001     
        4202   143.97999999999999        109.26000000000001        44.027999999999999        432.80700000000002     
        4202   144.09000000000000        105.72000000000000        41.622000000000000        446.88799999999998     
        4202   144.16999999999999        99.555999999999997        44.871000000000002        460.93099999999998     
        4202   144.55000000000001        97.346000000000004        43.731999999999999        474.89100000000002     
        4202   141.49000000000001        95.329999999999998        39.978999999999999        502.89499999999998     
        4202   141.00000000000000        94.855999999999995        40.517000000000003        517.04600000000005     
        4202   139.93000000000001        93.805999999999997        40.843000000000004        531.09400000000005     
        4202   139.93000000000001        93.079999999999998        37.558000000000000        545.04200000000003     
        4202   136.66000000000000        87.997000000000000        39.582000000000001        559.04999999999995     
        4202   137.69999999999999        87.688999999999993        35.081000000000003        572.98400000000004     
        4202   136.97000000000000        87.629000000000005        34.851999999999997        586.81200000000001     
        4202   134.47000000000000        86.656999999999996        37.124000000000002        600.83699999999999     
        4202   134.56000000000000        84.965000000000003        39.759000000000000        614.87300000000005     
        4202   133.30000000000001        84.123999999999995        37.610999999999997        642.73500000000001     
        4202   132.75000000000000        84.635000000000005        37.307000000000002        656.68700000000001     
        4202   131.97999999999999        84.656000000000006        37.826999999999998        670.61500000000001     
        4203   275.55000000000001        289.11000000000001        16.027999999999999        223.07900000000001     
        4203   272.07999999999998        289.97000000000003        17.074000000000002        237.05699999999999     
        4203   268.00000000000000        290.27999999999997        19.331000000000000        251.08600000000001     
        4203   267.64999999999998        289.64999999999998        19.699000000000002        264.97100000000000     
        4203   266.52999999999997        289.88999999999999        19.722999999999999        278.98599999999999     
        4203   267.08999999999997        291.11000000000001        21.231000000000002        293.13400000000001     
        4203   268.14999999999998        292.89999999999998        21.850000000000001        307.11799999999999     
        4203   269.22000000000003        292.68000000000001        25.273000000000000        321.01299999999998     
        4203   268.23000000000002        292.25999999999999        28.904000000000000        334.94000000000000     
        4203   267.98000000000002        292.74000000000001        28.777999999999999        348.90100000000001     
        4203   268.69000000000000        294.30000000000001        32.158000000000001        362.84199999999998     
        4203   268.75999999999999        294.70999999999998        33.450000000000003        376.95600000000002     
        4203   268.88000000000000        294.93000000000001        33.978999999999999        390.95499999999998     
        4203   269.51999999999998        294.50000000000000        35.066000000000003        404.94600000000003     
        4203   267.27999999999997        294.35000000000002        36.402999999999999        418.91300000000001     
        4203   267.93000000000001        293.19999999999999        36.473999999999997        432.80700000000002     
        4203   271.07999999999998        293.57999999999998        32.058999999999997        446.88799999999998     
        4203   270.75999999999999        293.47000000000003        31.672000000000001        460.93099999999998     
        4203   269.20999999999998        293.26999999999998        31.977000000000000        474.89100000000002     
        4203   269.25000000000000        293.44999999999999        31.998999999999999        488.88400000000001     
        4203   269.47000000000003        293.85000000000002        32.609000000000002        502.89499999999998     
        4203   269.76999999999998        294.23000000000002        32.290999999999997        517.04600000000005     
        4203   269.81000000000000        293.44000000000000        33.228999999999999        531.09400000000005     
        4203   271.18000000000001        294.33999999999997        30.477000000000000        545.04200000000003     
        4203   272.81000000000000        295.13999999999999        31.763999999999999        559.04999999999995     
        4203   273.57999999999998        295.58999999999997        29.513000000000002        572.98400000000004     
        4203   273.18000000000001        294.74000000000001        26.920999999999999        586.81200000000001     
        4203   272.13999999999999        292.74000000000001        26.603999999999999        600.83699999999999     
        4203   274.17000000000002        292.70999999999998        22.427000000000000        614.87300000000005     
        4203   273.42000000000002        293.38000000000000        21.890000000000001        628.78200000000004     
        4203   272.24000000000001        295.05000000000001        19.744000000000000        642.73500000000001     
        4203   271.02999999999997        295.88999999999999        17.399000000000001        656.68700000000001     
        4203   270.55000000000001        295.68000000000001        14.519000000000000        670.61500000000001     
        4203   269.00000000000000        295.13000000000000        14.698000000000000        684.63900000000001     
        4203   269.22000000000003        294.25000000000000        12.000999999999999        698.55600000000004     
        4203   267.70999999999998        294.64999999999998        10.734000000000000        712.56899999999996     
        4203   267.68000000000001        296.49000000000001        11.605000000000000        726.54399999999998     
        4203   267.10000000000002        298.47000000000003        10.012000000000000        740.54100000000005     
        4203   269.81999999999999        300.48000000000002        9.3063000000000002        768.46299999999997     
        4204   155.63999999999999        55.156999999999996        52.756999999999998        237.05699999999999     
        4204   155.33000000000001        54.539999999999999        53.310000000000002        251.08600000000001     
        4204   154.88000000000000        55.329999999999998        52.956000000000003        264.97100000000000     
        4204   154.91000000000000        55.939000000000000        51.710000000000001        278.98599999999999     
        4204   154.86000000000001        55.185000000000002        51.752000000000002        293.13400000000001     
        4204   155.71000000000001        54.142000000000003        52.792000000000002        307.11799999999999     
        4204   156.27000000000001        53.649000000000001        51.034999999999997        321.01299999999998     
        4204   156.52000000000001        54.064000000000000        51.183000000000000        334.94000000000000     
        4204   154.71000000000001        51.392000000000003        47.789000000000001        362.84199999999998     
        4204   151.38000000000000        50.627000000000002        47.006000000000000        376.95600000000002     
        4205   231.38999999999999        196.06000000000000        14.535000000000000        251.08600000000001     
        4205   230.00000000000000        196.06999999999999        14.448000000000000        264.97100000000000     
        4205   229.47000000000000        196.15000000000001        15.673999999999999        278.98599999999999     
        4205   230.03000000000000        198.02000000000001        15.555000000000000        293.13400000000001     
        4205   229.94999999999999        198.77000000000001        15.836000000000000        307.11799999999999     
        4205   229.22999999999999        198.90000000000001        15.580000000000000        321.01299999999998     
        4205   227.53999999999999        198.65000000000001        15.771000000000001        334.94000000000000     
        4205   226.49000000000001        200.47999999999999        14.752000000000001        348.90100000000001     
        4205   226.63999999999999        200.22999999999999        17.042999999999999        362.84199999999998     
        4205   225.13000000000000        200.18000000000001        17.536000000000001        376.95600000000002     
        4205   221.00999999999999        200.90000000000001        16.855000000000000        390.95499999999998     
        4205   216.16999999999999        201.81000000000000        16.949000000000002        404.94600000000003     
        4205   214.84000000000000        204.46000000000001        16.963999999999999        418.91300000000001     
        4205   214.81000000000000        208.30000000000001        17.050999999999998        432.80700000000002     
        4205   213.90000000000001        208.53999999999999        17.899000000000001        446.88799999999998     
        4205   212.53999999999999        210.16999999999999        18.719999999999999        460.93099999999998     
        4205   211.34000000000000        211.59000000000000        18.414000000000001        474.89100000000002     
        4205   210.28999999999999        214.72000000000000        16.946000000000002        488.88400000000001     
        4205   210.59000000000000        218.22999999999999        17.815999999999999        502.89499999999998     
        4205   209.06000000000000        219.80000000000001        16.879000000000001        517.04600000000005     
        4205   206.53000000000000        222.63000000000000        19.190000000000001        531.09400000000005     
        4205   206.24000000000001        224.97000000000000        18.988000000000000        545.04200000000003     
        4205   204.50000000000000        227.96000000000001        18.210999999999999        559.04999999999995     
        4205   203.96000000000001        229.27000000000001        17.372000000000000        572.98400000000004     
        4205   204.21000000000001        231.50999999999999        17.071000000000002        586.81200000000001     
        4205   203.78999999999999        232.12000000000000        17.097000000000001        600.83699999999999     
        4205   203.86000000000001        232.31999999999999        16.972999999999999        614.87300000000005     
        4205   204.19999999999999        233.86000000000001        16.443999999999999        628.78200000000004     
        4205   206.33000000000001        233.78999999999999        16.760999999999999        642.73500000000001     
        4205   206.66000000000000        234.99000000000001        18.533000000000001        656.68700000000001     
        4205   206.25000000000000        235.86000000000001        18.914999999999999        670.61500000000001     
        4205   207.31999999999999        237.88999999999999        17.292999999999999        684.63900000000001     
        4205   208.78000000000000        239.97000000000000        16.289999999999999        698.55600000000004     
        4205   213.22000000000000        241.27000000000001        15.102000000000000        712.56899999999996     
        4205   215.46000000000001        241.94999999999999        16.536999999999999        726.54399999999998     
        4205   214.78999999999999        241.77000000000001        17.684999999999999        740.54100000000005     
        4205   216.08000000000001        241.75000000000000        17.103000000000002        754.52300000000002     
        4205   216.72000000000000        241.53000000000000        15.512000000000000        768.46299999999997     
        4205   216.44999999999999        241.06999999999999        14.016000000000000        782.35000000000002     
        4205   215.33000000000001        241.22000000000000        14.369000000000000        796.28599999999994     
        4205   214.19999999999999        239.28999999999999        15.922000000000001        810.29999999999995     
        4205   213.72000000000000        239.47000000000000        17.966999999999999        824.28899999999999     
        4205   212.12000000000000        238.18000000000001        19.245000000000001        838.23000000000002     
        4205   210.53999999999999        237.16000000000000        19.855000000000000        852.34100000000001     
        4205   208.63000000000000        236.55000000000001        19.305000000000000        866.25699999999995     
        4205   209.36000000000001        234.96000000000001        19.504000000000001        880.26300000000003     
        4205   206.28999999999999        233.83000000000001        19.283000000000001        894.18100000000004     
        4205   204.22000000000000        231.52000000000001        19.486000000000001        908.13999999999999     
        4205   203.22000000000000        229.68000000000001        20.576000000000001        922.19299999999998     
        4205   201.59999999999999        228.31999999999999        21.199000000000002        936.06399999999996     
        4205   199.21000000000001        227.65000000000001        22.579000000000001        949.96400000000006     
        4205   198.28000000000000        226.97000000000000        23.442000000000000        963.93399999999997     
        4205   199.00000000000000        225.63999999999999        24.741000000000000        977.92100000000005     
        4205   198.31999999999999        225.31999999999999        24.657000000000000        991.90499999999997     
        4205   197.68000000000001        224.84999999999999        25.742000000000001        1005.7800000000000     
        4205   198.21000000000001        224.78999999999999        26.312999999999999        1019.8500000000000     
        4205   197.30000000000001        224.19000000000000        27.628000000000000        1033.7200000000000     
        4205   197.27000000000001        224.00999999999999        27.744000000000000        1047.5500000000000     
        4205   201.31000000000000        223.25000000000000        30.946999999999999        1061.3599999999999     
        4205   202.91000000000000        223.24000000000001        32.021000000000001        1075.3199000000000     
        4205   204.78999999999999        222.84000000000000        31.695000000000000        1089.2600000000000     
        4205   206.81000000000000        222.81000000000000        30.783000000000001        1103.4200000000001     
        4205   207.88000000000000        221.11000000000001        30.721000000000000        1117.7200000000000     
        4205   208.43000000000001        221.44999999999999        28.937999999999999        1131.8000000000000     
        4205   209.00999999999999        222.00999999999999        28.158999999999999        1146.1300000000001     
        4205   208.25999999999999        222.36000000000001        26.436000000000000        1160.2800000000000     
        4205   208.30000000000001        223.12000000000000        23.274999999999999        1174.3299999999999     
        4205   210.09000000000000        223.11000000000001        19.907000000000000        1188.6801000000000     
        4205   210.81000000000000        222.75999999999999        17.570000000000000        1202.5200000000000     
        4205   209.96000000000001        221.25999999999999        15.861000000000001        1216.5799999999999     
        4205   207.65000000000001        219.33000000000001        13.548000000000000        1230.5600999999999     
        4205   206.36000000000001        218.63000000000000        11.160000000000000        1244.6099999999999     
        4205   205.63000000000000        218.28999999999999        10.805000000000000        1258.6099999999999     
        4205   204.28999999999999        220.19000000000000        9.7104999999999997        1272.5999999999999     
        4206   272.80000000000001        325.23000000000002        49.095999999999997        264.97100000000000     
        4206   271.63999999999999        323.30000000000001        52.985999999999997        278.98599999999999     
        4206   271.17000000000002        324.07999999999998        51.829000000000001        293.13400000000001     
        4206   273.27999999999997        327.89999999999998        51.445000000000000        334.94000000000000     
        4206   268.93000000000001        327.61000000000001        50.918999999999997        362.84199999999998     
        4206   268.75999999999999        327.49000000000001        50.637999999999998        376.95600000000002     
        4206   268.30000000000001        328.69000000000000        50.779000000000003        390.95499999999998     
        4206   267.24000000000001        329.94000000000000        49.932000000000002        404.94600000000003     
        4206   269.04000000000002        330.37000000000000        49.383000000000003        418.91300000000001     
        4206   269.83999999999997        330.50999999999999        48.847999999999999        432.80700000000002     
        4206   270.31000000000000        331.17000000000002        48.655000000000001        446.88799999999998     
        4206   269.18000000000001        332.74000000000001        49.128999999999998        460.93099999999998     
        4206   267.89999999999998        335.24000000000001        48.732999999999997        474.89100000000002     
        4206   268.06000000000000        335.13000000000000        49.701999999999998        488.88400000000001     
        4206   267.83999999999997        336.38999999999999        47.326999999999998        502.89499999999998     
        4206   261.54000000000002        338.41000000000003        46.908000000000001        517.04600000000005     
        4206   257.60000000000002        339.75999999999999        45.485999999999997        531.09400000000005     
        4206   254.08000000000001        340.44000000000000        45.905000000000001        545.04200000000003     
        4206   253.80000000000001        341.00999999999999        44.692000000000000        559.04999999999995     
        4206   252.37000000000000        340.11000000000001        45.177999999999997        572.98400000000004     
        4206   250.15000000000001        338.35000000000002        44.475999999999999        586.81200000000001     
        4206   245.68000000000001        339.01999999999998        43.560000000000002        600.83699999999999     
        4206   244.84999999999999        339.17000000000002        44.201000000000001        614.87300000000005     
        4206   245.94000000000000        338.79000000000002        44.542000000000002        628.78200000000004     
        4206   246.94000000000000        338.17000000000002        43.872999999999998        642.73500000000001     
        4206   244.96000000000001        338.68000000000001        44.704999999999998        656.68700000000001     
        4206   243.84999999999999        336.61000000000001        45.649999999999999        670.61500000000001     
        4206   247.00999999999999        337.94000000000000        44.326999999999998        684.63900000000001     
        4206   246.84000000000000        338.43000000000001        43.780000000000001        698.55600000000004     
        4206   245.13999999999999        337.25999999999999        43.619000000000000        712.56899999999996     
        4206   245.18000000000001        338.11000000000001        44.520000000000003        726.54399999999998     
        4206   245.78999999999999        336.83999999999997        44.692999999999998        740.54100000000005     
        4206   246.53000000000000        337.89999999999998        44.354999999999997        754.52300000000002     
        4206   242.19000000000000        334.64999999999998        46.091999999999999        768.46299999999997     
        4206   242.38999999999999        332.60000000000002        46.104999999999997        782.35000000000002     
        4206   242.52000000000001        330.47000000000003        47.491999999999997        796.28599999999994     
        4206   242.80000000000001        329.27999999999997        48.308000000000000        810.29999999999995     
        4206   242.43000000000001        328.35000000000002        51.707000000000001        824.28899999999999     
        4207   155.16999999999999        190.65000000000001        53.902999999999999        362.84199999999998     
        4207   149.30000000000001        191.40000000000001        53.460000000000001        390.95499999999998     
        4207   148.84000000000000        191.21000000000001        51.713000000000001        404.94600000000003     
        4207   146.68000000000001        191.99000000000001        52.752000000000002        418.91300000000001     
        4207   144.36000000000001        192.16999999999999        52.173000000000002        432.80700000000002     
        4207   145.47999999999999        197.43000000000001        52.706000000000003        460.93099999999998     
        4207   146.84000000000000        202.18000000000001        50.558999999999997        474.89100000000002     
        4207   149.38000000000000        210.69000000000000        47.500999999999998        517.04600000000005     
        4208   165.06999999999999        13.067000000000000        33.630000000000003        376.95600000000002     
        4208   166.09999999999999        13.085000000000001        28.486000000000001        390.95499999999998     
        4208   166.55000000000001        13.662000000000001        27.594999999999999        404.94600000000003     
        4208   168.84999999999999        14.878000000000000        25.212000000000000        418.91300000000001     
        4208   170.31999999999999        14.978000000000000        24.760000000000002        432.80700000000002     
        4208   171.22000000000000        15.682000000000000        23.132999999999999        446.88799999999998     
        4208   169.47999999999999        15.005000000000001        25.815999999999999        460.93099999999998     
        4208   169.22000000000000        15.073000000000000        24.914000000000001        474.89100000000002     
        4208   169.61000000000001        14.974000000000000        25.026000000000000        488.88400000000001     
        4208   169.38000000000000        17.491000000000000        22.783000000000001        502.89499999999998     
        4208   168.91999999999999        17.372000000000000        20.321000000000002        517.04600000000005     
        4208   166.27000000000001        17.597000000000001        22.943000000000001        531.09400000000005     
        4208   165.84999999999999        17.626999999999999        23.795000000000002        545.04200000000003     
        4208   163.81000000000000        19.033999999999999        24.454999999999998        559.04999999999995     
        4208   162.94999999999999        19.768000000000001        22.140000000000001        572.98400000000004     
        4208   161.13000000000000        18.545000000000002        21.298999999999999        586.81200000000001     
        4208   158.81999999999999        18.303000000000001        18.425999999999998        600.83699999999999     
        4208   156.56000000000000        16.687000000000001        15.083000000000000        614.87300000000005     
        4208   155.52000000000001        17.411999999999999        14.388999999999999        628.78200000000004     
        4208   154.28999999999999        17.895000000000000        12.831000000000000        642.73500000000001     
        4208   153.50999999999999        18.065999999999999        12.058999999999999        656.68700000000001     
        4209   24.443999999999999        210.49000000000001        48.792999999999999        404.94600000000003     
        4209   24.646999999999998        215.06999999999999        46.893000000000001        418.91300000000001     
        4209   25.556000000000001        218.38999999999999        45.128000000000000        432.80700000000002     
        4209   27.923999999999999        220.16000000000000        44.095999999999997        446.88799999999998     
        4209   29.001000000000001        221.19000000000000        42.741999999999997        460.93099999999998     
        4209   30.902999999999999        220.50000000000000        43.095999999999997        474.89100000000002     
        4209   34.500000000000000        219.63999999999999        40.270000000000003        488.88400000000001     
        4209   38.292999999999999        218.86000000000001        40.829999999999998        502.89499999999998     
        4209   41.765000000000001        217.56000000000000        40.813000000000002        517.04600000000005     
        4209   43.588000000000001        216.25999999999999        40.753999999999998        531.09400000000005     
        4209   49.094999999999999        215.97999999999999        44.127000000000002        545.04200000000003     
        4209   52.658999999999999        218.80000000000001        41.128999999999998        559.04999999999995     
        4209   53.515000000000001        217.25000000000000        40.259999999999998        572.98400000000004     
        4209   57.054000000000002        216.44999999999999        38.033999999999999        586.81200000000001     
        4209   57.994999999999997        216.94999999999999        36.113000000000000        600.83699999999999     
        4209   59.552000000000000        217.99000000000001        33.805999999999997        614.87300000000005     
        4209   63.982999999999997        220.18000000000001        29.709000000000000        628.78200000000004     
        4209   65.346999999999994        220.38999999999999        28.449000000000002        642.73500000000001     
        4209   68.269999999999996        220.38999999999999        28.602000000000000        656.68700000000001     
        4209   70.224999999999994        220.13000000000000        27.824999999999999        670.61500000000001     
        4209   71.456000000000003        220.00000000000000        28.484000000000002        684.63900000000001     
        4209   74.016000000000005        221.44000000000000        28.143000000000001        698.55600000000004     
        4209   76.411000000000001        222.97000000000000        26.611000000000001        712.56899999999996     
        4209   77.691999999999993        223.68000000000001        27.196999999999999        726.54399999999998     
        4209   77.703999999999994        224.49000000000001        27.611000000000001        740.54100000000005     
        4209   79.388000000000005        224.66000000000000        29.757000000000001        754.52300000000002     
        4209   83.341999999999999        227.09000000000000        29.713000000000001        768.46299999999997     
        4209   83.453999999999994        227.97000000000000        30.942000000000000        782.35000000000002     
        4209   82.266000000000005        228.78000000000000        31.006000000000000        796.28599999999994     
        4209   83.951999999999998        228.53000000000000        32.087000000000003        810.29999999999995     
        4209   88.578000000000003        226.91999999999999        34.741000000000000        824.28899999999999     
        4209   90.129000000000005        226.77000000000001        34.643999999999998        838.23000000000002     
        4209   91.079999999999998        227.34000000000000        35.829999999999998        852.34100000000001     
        4209   92.575999999999993        228.41000000000000        35.735999999999997        866.25699999999995     
        4209   93.896000000000001        227.62000000000000        37.021999999999998        880.26300000000003     
        4209   96.385999999999996        229.46000000000001        37.064999999999998        894.18100000000004     
        4209   96.954999999999998        228.56999999999999        39.869999999999997        908.13999999999999     
        4209   96.802000000000007        228.74000000000001        39.938000000000002        922.19299999999998     
        4209   98.971000000000004        229.78999999999999        41.595999999999997        936.06399999999996     
        4209   100.67000000000000        231.47000000000000        42.795000000000002        949.96400000000006     
        4209   102.97000000000000        234.68000000000001        43.287999999999997        963.93399999999997     
        4209   105.23000000000000        234.62000000000000        43.514000000000003        977.92100000000005     
        4209   109.93000000000001        233.99000000000001        41.643999999999998        991.90499999999997     
        4209   112.79000000000001        234.09000000000000        42.676000000000002        1005.7800000000000     
        4209   113.12000000000000        234.34999999999999        43.441000000000003        1019.8500000000000     
        4209   114.03000000000000        233.68000000000001        41.008000000000003        1033.7200000000000     
        4209   114.47000000000000        233.22000000000000        41.338000000000001        1047.5500000000000     
        4209   118.70999999999999        231.83000000000001        43.058999999999997        1061.3599999999999     
        4209   120.84000000000000        232.44999999999999        42.631999999999998        1075.3199000000000     
        4209   121.84000000000000        234.21000000000001        42.726999999999997        1089.2600000000000     
        4209   125.90000000000001        237.00999999999999        47.351999999999997        1103.4200000000001     
        4209   128.47999999999999        236.84999999999999        49.210999999999999        1117.7200000000000     
        4209   130.44999999999999        237.15000000000001        47.857999999999997        1131.8000000000000     
        4209   130.38000000000000        237.16000000000000        47.905999999999999        1146.1300000000001     
        4209   130.78999999999999        235.74000000000001        49.179000000000002        1160.2800000000000     
        4209   133.28000000000000        229.93000000000001        51.404000000000003        1174.3299999999999     
        4209   131.86000000000001        228.75999999999999        50.905000000000001        1188.6801000000000     
        4209   131.28999999999999        227.06000000000000        52.582999999999998        1202.5200000000000     
        4209   130.13000000000000        225.90000000000001        53.289000000000001        1216.5799999999999     
        4209   130.91999999999999        223.71000000000001        51.783000000000001        1230.5600999999999     
        4210   75.623999999999995        205.41000000000000        52.368000000000002        418.91300000000001     
        4210   76.424000000000007        205.59999999999999        52.564999999999998        432.80700000000002     
        4210   77.792000000000002        206.00999999999999        50.399000000000001        446.88799999999998     
        4210   79.480999999999995        205.87000000000000        50.090000000000003        460.93099999999998     
        4210   82.543000000000006        204.44999999999999        49.384000000000000        474.89100000000002     
        4210   83.361000000000004        204.00999999999999        46.432000000000002        488.88400000000001     
        4210   81.382999999999996        202.61000000000001        52.017000000000003        502.89499999999998     
        4210   81.239000000000004        200.18000000000001        50.521000000000001        517.04600000000005     
        4210   79.149000000000001        198.66999999999999        51.789999999999999        531.09400000000005     
        4211   129.22000000000000        112.23000000000000        9.8897999999999993        502.89499999999998     
        4211   131.47000000000000        113.29000000000001        10.298999999999999        517.04600000000005     
        4211   132.11000000000001        113.12000000000000        10.855000000000000        531.09400000000005     
        4211   133.96000000000001        114.81999999999999        11.704000000000001        545.04200000000003     
        4211   134.22000000000000        113.90000000000001        14.297000000000001        559.04999999999995     
        4211   134.56999999999999        113.84000000000000        16.997000000000000        572.98400000000004     
        4211   135.43000000000001        115.04000000000001        19.288000000000000        586.81200000000001     
        4211   136.78000000000000        116.33000000000000        17.571000000000002        614.87300000000005     
        4211   137.31000000000000        117.86000000000000        17.890999999999998        628.78200000000004     
        4211   140.06000000000000        118.90000000000001        19.117000000000001        642.73500000000001     
        4211   141.65000000000001        119.92000000000000        20.966000000000001        656.68700000000001     
        4211   143.56000000000000        121.56999999999999        23.148000000000000        670.61500000000001     
        4211   146.47000000000000        120.43000000000001        23.893999999999998        684.63900000000001     
        4211   146.91999999999999        120.05000000000000        25.501000000000001        698.55600000000004     
        4211   148.61000000000001        119.59000000000000        27.492999999999999        712.56899999999996     
        4211   149.66999999999999        121.42000000000000        29.689000000000000        726.54399999999998     
        4211   151.47999999999999        123.20999999999999        32.180000000000000        740.54100000000005     
        4211   151.65000000000001        122.95000000000000        33.805000000000000        754.52300000000002     
        4211   151.34999999999999        123.97000000000000        33.518000000000001        768.46299999999997     
        4211   151.69999999999999        124.62000000000000        35.029000000000003        782.35000000000002     
        4211   149.84000000000000        128.16999999999999        34.195999999999998        796.28599999999994     
        4211   149.24000000000001        129.56999999999999        33.289999999999999        810.29999999999995     
        4211   146.83000000000001        131.50000000000000        33.533999999999999        824.28899999999999     
        4211   144.38999999999999        133.09999999999999        33.331000000000003        838.23000000000002     
        4211   143.40000000000001        134.24000000000001        32.296999999999997        852.34100000000001     
        4211   143.71000000000001        133.34999999999999        33.485999999999997        866.25699999999995     
        4211   142.94000000000000        132.91999999999999        32.523000000000003        880.26300000000003     
        4211   141.88999999999999        132.68000000000001        32.066000000000003        894.18100000000004     
        4211   141.25999999999999        132.22999999999999        32.143000000000001        908.13999999999999     
        4211   140.94000000000000        133.03999999999999        33.222999999999999        922.19299999999998     
        4211   140.84999999999999        133.44000000000000        34.316000000000003        936.06399999999996     
        4211   140.30000000000001        134.59000000000000        34.796999999999997        949.96400000000006     
        4211   139.80000000000001        135.91999999999999        34.594999999999999        963.93399999999997     
        4211   141.00999999999999        137.03999999999999        34.762999999999998        977.92100000000005     
        4211   140.66000000000000        137.16999999999999        34.798000000000002        991.90499999999997     
        4211   139.75999999999999        139.09000000000000        35.609999999999999        1005.7800000000000     
        4211   141.50999999999999        143.62000000000000        37.627000000000002        1019.8500000000000     
        4211   140.74000000000001        145.12000000000000        37.604999999999997        1033.7200000000000     
        4211   139.46000000000001        146.44999999999999        39.542999999999999        1047.5500000000000     
        4211   138.41000000000000        146.09000000000000        44.353999999999999        1061.3599999999999     
        4211   137.46000000000001        147.03000000000000        46.805999999999997        1075.3199000000000     
        4211   136.21000000000001        148.62000000000000        46.935000000000002        1089.2600000000000     
        4211   134.66999999999999        149.91999999999999        51.478000000000002        1103.4200000000001     
        4211   136.22000000000000        149.38000000000000        53.627000000000002        1117.7200000000000     
        4212   132.78999999999999        37.798000000000002        35.634000000000000        572.98400000000004     
        4212   136.88000000000000        34.479999999999997        34.664000000000001        586.81200000000001     
        4212   137.49000000000001        29.097999999999999        36.942000000000000        600.83699999999999     
        4212   137.78000000000000        28.396999999999998        33.402999999999999        628.78200000000004     
        4212   138.44999999999999        26.809000000000001        33.475000000000001        642.73500000000001     
        4212   138.72000000000000        27.474000000000000        34.371000000000002        656.68700000000001     
        4212   138.94000000000000        27.966999999999999        36.695999999999998        670.61500000000001     
        4212   139.31000000000000        26.039000000000001        33.188000000000002        684.63900000000001     
        4212   138.56999999999999        25.160000000000000        29.861999999999998        698.55600000000004     
        4212   141.25999999999999        22.792000000000002        33.534999999999997        726.54399999999998     
        4212   143.12000000000000        21.716000000000001        32.710000000000001        740.54100000000005     
        4212   142.83000000000001        17.536000000000001        37.634999999999998        754.52300000000002     
        4212   142.52000000000001        16.539000000000001        36.530999999999999        768.46299999999997     
        4212   142.61000000000001        16.038000000000000        38.875000000000000        782.35000000000002     
        4212   144.02000000000001        13.728999999999999        39.838999999999999        796.28599999999994     
        4212   145.31999999999999        14.058999999999999        41.640999999999998        810.29999999999995     
        4212   145.47999999999999        14.020000000000000        41.999000000000002        824.28899999999999     
        4212   145.62000000000000        14.179000000000000        44.944000000000003        838.23000000000002     
        4212   145.33000000000001        14.311000000000000        42.924999999999997        852.34100000000001     
        4212   144.12000000000000        13.446000000000000        46.415999999999997        866.25699999999995     
        4212   144.56999999999999        13.423999999999999        45.563000000000002        880.26300000000003     
        4212   146.62000000000000        15.246000000000000        44.405000000000001        908.13999999999999     
        4212   150.21000000000001        15.890000000000001        44.859000000000002        922.19299999999998     
        4212   150.90000000000001        17.006000000000000        43.744999999999997        936.06399999999996     
        4213   179.40000000000001        20.759000000000000        10.148000000000000        572.98400000000004     
        4213   181.31000000000000        20.126000000000001        9.9390999999999998        586.81200000000001     
        4213   181.58000000000001        20.341999999999999        12.542999999999999        600.83699999999999     
        4213   180.41999999999999        18.809000000000001        16.423999999999999        614.87300000000005     
        4213   179.22000000000000        19.079000000000001        19.167000000000002        628.78200000000004     
        4213   176.34999999999999        18.318000000000001        21.567000000000000        642.73500000000001     
        4213   173.31999999999999        17.460999999999999        21.712000000000000        656.68700000000001     
        4213   172.66000000000000        16.105000000000000        22.233000000000001        670.61500000000001     
        4213   172.27000000000001        16.234999999999999        22.120000000000001        684.63900000000001     
        4213   171.15000000000001        16.349000000000000        22.526000000000000        698.55600000000004     
        4213   167.58000000000001        15.391000000000000        22.826000000000001        712.56899999999996     
        4213   165.15000000000001        14.715000000000000        20.603000000000002        726.54399999999998     
        4213   162.25999999999999        13.810000000000000        19.635000000000002        740.54100000000005     
        4213   159.27000000000001        8.1442999999999994        20.154000000000000        754.52300000000002     
        4213   159.41000000000000        7.4130000000000003        15.314000000000000        768.46299999999997     
        4213   154.33000000000001        8.0703999999999994        12.284000000000001        782.35000000000002     
        4213   150.09000000000000        10.369000000000000        10.230000000000000        796.28599999999994     
        4213   147.53999999999999        8.8629999999999995        11.035000000000000        810.29999999999995     
        4214   296.45999999999998        256.48000000000002        36.539999999999999        572.98400000000004     
        4214   295.25000000000000        261.81999999999999        38.212000000000003        586.81200000000001     
        4214   292.06999999999999        265.91000000000003        37.454000000000001        600.83699999999999     
        4214   290.91000000000003        266.85000000000002        37.292000000000002        614.87300000000005     
        4214   289.74000000000001        268.52999999999997        35.819000000000003        628.78200000000004     
        4214   288.18000000000001        267.60000000000002        34.476999999999997        642.73500000000001     
        4214   285.89999999999998        266.39999999999998        33.744000000000000        656.68700000000001     
        4214   284.98000000000002        265.79000000000002        32.207000000000001        670.61500000000001     
        4214   283.19000000000000        263.69000000000000        31.614000000000001        684.63900000000001     
        4214   281.30000000000001        262.33999999999997        31.757000000000001        698.55600000000004     
        4214   281.44000000000000        260.75999999999999        31.178000000000001        712.56899999999996     
        4214   279.30000000000001        258.91000000000003        28.783999999999999        726.54399999999998     
        4214   278.23000000000002        255.03999999999999        24.600999999999999        740.54100000000005     
        4214   277.31999999999999        253.56999999999999        23.108000000000001        754.52300000000002     
        4214   274.75999999999999        249.05000000000001        22.044000000000000        768.46299999999997     
        4214   273.38999999999999        245.84000000000000        23.254000000000001        782.35000000000002     
        4214   273.55000000000001        245.18000000000001        24.594999999999999        796.28599999999994     
        4214   273.76999999999998        245.09999999999999        24.204000000000001        810.29999999999995     
        4214   273.17000000000002        244.09999999999999        23.594000000000001        824.28899999999999     
        4214   272.36000000000001        242.25999999999999        24.306999999999999        838.23000000000002     
        4214   271.64999999999998        241.31999999999999        24.428999999999998        852.34100000000001     
        4214   270.17000000000002        237.94999999999999        24.637000000000000        866.25699999999995     
        4215   218.68000000000001        66.950000000000003        31.189000000000000        586.81200000000001     
        4215   217.53000000000000        68.186000000000007        35.045000000000002        600.83699999999999     
        4215   222.88999999999999        67.774000000000001        31.856999999999999        628.78200000000004     
        4215   224.03999999999999        67.040000000000006        30.556999999999999        642.73500000000001     
        4215   222.71000000000001        67.977999999999994        31.917000000000002        656.68700000000001     
        4215   224.24000000000001        69.084999999999994        28.388999999999999        670.61500000000001     
        4215   225.28999999999999        69.640000000000001        27.289999999999999        684.63900000000001     
        4215   227.09000000000000        68.144999999999996        26.074999999999999        698.55600000000004     
        4215   230.06999999999999        68.319999999999993        24.710999999999999        712.56899999999996     
        4215   232.16999999999999        69.073999999999998        27.846000000000000        726.54399999999998     
        4215   232.72000000000000        68.936999999999998        26.216000000000001        740.54100000000005     
        4215   236.28999999999999        69.212000000000003        29.795999999999999        754.52300000000002     
        4215   239.49000000000001        67.683999999999997        31.960999999999999        768.46299999999997     
        4216   135.53999999999999        96.531999999999996        51.959000000000003        600.83699999999999     
        4216   135.63999999999999        97.867000000000004        52.725000000000001        614.87300000000005     
        4216   135.93000000000001        99.224000000000004        52.554000000000002        628.78200000000004     
        4216   135.99000000000001        97.058999999999997        53.143999999999998        656.68700000000001     
        4216   133.97999999999999        97.572000000000003        51.061999999999998        670.61500000000001     
        4216   133.09000000000000        97.629000000000005        52.252000000000002        684.63900000000001     
        4216   132.53999999999999        97.355999999999995        50.231000000000002        698.55600000000004     
        4216   132.34999999999999        95.881000000000000        52.466999999999999        712.56899999999996     
        4216   131.94000000000000        94.671999999999997        53.405999999999999        740.54100000000005     
        4217   135.78999999999999        115.79000000000001        18.989000000000001        600.83699999999999     
        4217   135.88000000000000        111.23999999999999        21.617000000000001        628.78200000000004     
        4217   135.53000000000000        109.09000000000000        21.997000000000000        642.73500000000001     
        4217   134.86000000000001        107.64000000000000        21.539000000000001        656.68700000000001     
        4217   134.78999999999999        105.31999999999999        22.702999999999999        670.61500000000001     
        4217   132.99000000000001        104.73999999999999        21.611000000000001        684.63900000000001     
        4217   130.81000000000000        104.77000000000000        21.477000000000000        698.55600000000004     
        4217   129.84999999999999        104.56999999999999        21.215000000000000        712.56899999999996     
        4217   127.86000000000000        104.45000000000000        19.582000000000001        726.54399999999998     
        4217   125.76000000000001        104.64000000000000        18.631000000000000        740.54100000000005     
        4217   125.27000000000000        104.64000000000000        15.888000000000000        754.52300000000002     
        4217   124.56000000000000        104.37000000000000        15.222000000000000        768.46299999999997     
        4217   124.31999999999999        104.79000000000001        14.531000000000001        782.35000000000002     
        4217   125.52000000000000        106.05000000000000        12.927000000000000        796.28599999999994     
        4217   126.63000000000000        107.95999999999999        10.566000000000001        810.29999999999995     
        4217   128.47999999999999        109.16000000000000        10.757999999999999        824.28899999999999     
        4217   132.00999999999999        110.02000000000000        11.510999999999999        838.23000000000002     
        4217   134.69999999999999        110.51000000000001        11.840000000000000        852.34100000000001     
        4217   136.15000000000001        111.20999999999999        10.978000000000000        866.25699999999995     
        4217   137.40000000000001        112.56999999999999        9.6404999999999994        880.26300000000003     
        4217   137.13999999999999        115.56999999999999        10.632999999999999        894.18100000000004     
        4217   137.30000000000001        117.90000000000001        11.102000000000000        908.13999999999999     
        4217   138.38000000000000        119.70000000000000        11.116000000000000        922.19299999999998     
        4217   139.31999999999999        120.51000000000001        10.593000000000000        936.06399999999996     
        4217   139.69000000000000        120.70000000000000        11.859000000000000        949.96400000000006     
        4217   140.25000000000000        121.61000000000000        11.929000000000000        963.93399999999997     
        4217   140.83000000000001        121.93000000000001        10.967000000000001        977.92100000000005     
        4217   145.02000000000001        123.19000000000000        9.6178000000000008        1005.7800000000000     
        4218   165.34000000000000        177.38000000000000        52.744999999999997        628.78200000000004     
        4218   167.65000000000001        177.25999999999999        53.326999999999998        642.73500000000001     
        4218   167.65000000000001        178.41000000000000        52.386000000000003        656.68700000000001     
        4218   168.50000000000000        178.71000000000001        51.878000000000000        670.61500000000001     
        4218   168.09000000000000        181.00000000000000        52.656999999999996        684.63900000000001     
        4218   169.00999999999999        187.06000000000000        52.125000000000000        712.56899999999996     
        4218   168.63000000000000        189.12000000000000        50.167000000000002        726.54399999999998     
        4218   168.24000000000001        190.28000000000000        51.896000000000001        740.54100000000005     
        4218   169.16999999999999        190.62000000000000        51.423999999999999        754.52300000000002     
        4218   169.44999999999999        190.13000000000000        49.165999999999997        768.46299999999997     
        4218   169.11000000000001        189.47999999999999        48.530000000000001        782.35000000000002     
        4218   166.44000000000000        190.28999999999999        44.167000000000002        796.28599999999994     
        4218   163.19999999999999        188.97000000000000        42.575000000000003        810.29999999999995     
        4218   161.44000000000000        188.74000000000001        40.536000000000001        824.28899999999999     
        4218   160.77000000000001        187.86000000000001        38.774000000000001        838.23000000000002     
        4218   160.97999999999999        187.96000000000001        37.682000000000002        852.34100000000001     
        4218   161.72999999999999        187.05000000000001        36.561000000000000        866.25699999999995     
        4218   164.59000000000000        186.44999999999999        37.893999999999998        880.26300000000003     
        4218   166.87000000000000        186.52000000000001        40.805999999999997        894.18100000000004     
        4218   167.63999999999999        185.06000000000000        43.152000000000001        908.13999999999999     
        4218   167.81999999999999        184.13000000000000        42.652999999999999        922.19299999999998     
        4218   168.41000000000000        183.13000000000000        45.287999999999997        936.06399999999996     
        4218   171.00000000000000        182.58000000000001        46.780999999999999        949.96400000000006     
        4218   172.30000000000001        181.75999999999999        47.387999999999998        963.93399999999997     
        4218   173.94999999999999        179.84000000000000        49.688000000000002        977.92100000000005     
        4218   173.87000000000000        177.38000000000000        50.412999999999997        991.90499999999997     
        4218   175.06000000000000        174.62000000000000        49.555999999999997        1005.7800000000000     
        4218   175.56999999999999        172.16999999999999        51.566000000000003        1019.8500000000000     
        4218   175.50999999999999        169.63999999999999        52.744999999999997        1033.7200000000000     
        4218   177.31999999999999        165.21000000000001        52.747000000000000        1061.3599999999999     
        4218   179.22000000000000        160.53999999999999        52.603999999999999        1075.3199000000000     
        4218   178.34000000000000        158.99000000000001        52.518000000000001        1089.2600000000000     
        4219   73.594999999999999        140.43000000000001        48.597000000000001        642.73500000000001     
        4219   74.719999999999999        141.16000000000000        43.238000000000000        656.68700000000001     
        4219   76.079999999999998        143.80000000000001        40.469999999999999        670.61500000000001     
        4219   75.727999999999994        147.22000000000000        37.271999999999998        684.63900000000001     
        4219   74.724000000000004        150.02000000000001        35.584000000000003        698.55600000000004     
        4219   74.198999999999998        149.58000000000001        37.090000000000003        712.56899999999996     
        4219   71.977000000000004        150.93000000000001        35.402999999999999        726.54399999999998     
        4219   71.944999999999993        151.75000000000000        37.527999999999999        740.54100000000005     
        4219   71.965999999999994        152.59999999999999        37.808999999999997        754.52300000000002     
        4219   71.638000000000005        154.63999999999999        38.256000000000000        768.46299999999997     
        4219   71.477999999999994        155.68000000000001        38.697000000000003        782.35000000000002     
        4219   72.164000000000001        157.13999999999999        37.643999999999998        796.28599999999994     
        4219   70.710999999999999        159.13000000000000        36.417000000000002        810.29999999999995     
        4219   70.109999999999999        159.53999999999999        35.710999999999999        824.28899999999999     
        4219   70.179000000000002        159.47999999999999        35.856000000000002        838.23000000000002     
        4219   70.441000000000003        160.31000000000000        33.020000000000003        852.34100000000001     
        4219   72.897000000000006        162.41999999999999        33.956000000000003        866.25699999999995     
        4219   74.322000000000003        162.47000000000000        34.792000000000002        880.26300000000003     
        4219   74.793999999999997        164.03999999999999        32.054000000000002        894.18100000000004     
        4219   74.680000000000007        163.52000000000001        30.913000000000000        908.13999999999999     
        4219   75.257000000000005        164.30000000000001        31.792000000000002        922.19299999999998     
        4219   75.632000000000005        163.72999999999999        32.268999999999998        936.06399999999996     
        4219   75.120000000000005        163.80000000000001        31.491000000000000        949.96400000000006     
        4219   72.849999999999994        164.21000000000001        31.405000000000001        963.93399999999997     
        4219   71.125000000000000        164.34999999999999        30.637000000000000        977.92100000000005     
        4219   69.066999999999993        164.03999999999999        29.690999999999999        991.90499999999997     
        4219   68.150000000000006        164.44000000000000        29.088000000000001        1005.7800000000000     
        4219   67.650999999999996        163.41999999999999        28.661999999999999        1019.8500000000000     
        4219   68.647000000000006        163.00999999999999        28.928999999999998        1033.7200000000000     
        4219   67.683999999999997        162.03999999999999        28.297999999999998        1047.5500000000000     
        4219   65.954999999999998        161.43000000000001        27.978999999999999        1061.3599999999999     
        4219   63.704999999999998        161.30000000000001        26.544000000000000        1075.3199000000000     
        4219   62.863000000000000        160.18000000000001        27.513999999999999        1089.2600000000000     
        4219   62.462000000000003        158.13999999999999        27.001999999999999        1103.4200000000001     
        4219   62.604999999999997        157.66000000000000        26.058000000000000        1117.7200000000000     
        4219   62.156999999999996        156.44999999999999        26.038000000000000        1131.8000000000000     
        4219   62.057000000000002        154.43000000000001        27.763999999999999        1146.1300000000001     
        4219   60.923999999999999        154.31999999999999        28.896000000000001        1160.2800000000000     
        4219   60.445999999999998        154.02000000000001        29.181000000000001        1174.3299999999999     
        4219   58.345999999999997        152.88000000000000        29.574000000000002        1188.6801000000000     
        4219   56.789000000000001        152.03000000000000        30.532000000000000        1202.5200000000000     
        4219   54.697000000000003        151.99000000000001        32.134999999999998        1216.5799999999999     
        4219   53.331000000000003        149.65000000000001        34.526000000000003        1230.5600999999999     
        4219   52.378000000000000        148.03000000000000        36.655999999999999        1244.6099999999999     
        4219   52.996000000000002        146.61000000000001        36.484000000000002        1258.6099999999999     
        4219   51.676000000000002        145.72000000000000        37.539999999999999        1272.5999999999999     
        4219   47.948000000000000        145.22000000000000        39.280000000000001        1286.5600999999999     
        4219   48.247999999999998        144.05000000000001        41.328000000000003        1300.6700000000001     
        4219   49.198999999999998        141.46000000000001        42.988000000000000        1314.7000000000000     
        4219   49.671999999999997        139.12000000000000        44.033000000000001        1328.7200000000000     
        4219   47.872999999999998        137.30000000000001        45.052000000000000        1342.6600000000001     
        4219   45.487000000000002        134.74000000000001        44.831000000000003        1356.7300000000000     
        4220   109.09000000000000        93.060000000000002        51.396999999999998        642.73500000000001     
        4220   110.14000000000000        93.066000000000003        51.567999999999998        656.68700000000001     
        4220   111.04000000000001        93.661000000000001        49.161000000000001        670.61500000000001     
        4220   111.83000000000000        94.718000000000004        48.832999999999998        684.63900000000001     
        4220   112.06000000000000        95.956000000000003        47.673000000000002        698.55600000000004     
        4220   112.28000000000000        95.591999999999999        47.862000000000002        712.56899999999996     
        4220   112.92000000000000        96.028000000000006        43.594000000000001        726.54399999999998     
        4220   111.81999999999999        95.539000000000001        44.540999999999997        740.54100000000005     
        4220   110.06000000000000        95.676000000000002        41.036999999999999        754.52300000000002     
        4220   107.44000000000000        96.363000000000000        38.841000000000001        768.46299999999997     
        4220   106.28000000000000        98.409000000000006        41.329999999999998        782.35000000000002     
        4220   105.81999999999999        97.864999999999995        40.491999999999997        796.28599999999994     
        4220   104.20000000000000        98.778000000000006        39.884000000000000        810.29999999999995     
        4220   103.69000000000000        100.31000000000000        38.871000000000002        824.28899999999999     
        4220   102.48999999999999        99.591999999999999        41.179000000000002        838.23000000000002     
        4220   103.67000000000000        102.06000000000000        40.859000000000002        852.34100000000001     
        4220   104.59000000000000        103.40000000000001        41.542000000000002        866.25699999999995     
        4220   104.17000000000000        104.43000000000001        45.250000000000000        880.26300000000003     
        4220   103.59000000000000        103.79000000000001        44.773000000000003        894.18100000000004     
        4220   103.56000000000000        103.22000000000000        44.055999999999997        908.13999999999999     
        4220   103.43000000000001        101.75000000000000        43.668999999999997        922.19299999999998     
        4220   104.37000000000000        100.59999999999999        43.969000000000001        936.06399999999996     
        4220   103.31999999999999        104.79000000000001        37.728999999999999        949.96400000000006     
        4220   102.18000000000001        108.40000000000001        35.121000000000002        963.93399999999997     
        4220   102.11000000000000        112.92000000000000        34.402999999999999        977.92100000000005     
        4220   101.80000000000000        114.26000000000001        33.143999999999998        991.90499999999997     
        4220   102.39000000000000        119.19000000000000        34.618000000000002        1005.7800000000000     
        4220   101.79000000000001        119.91000000000000        35.561000000000000        1019.8500000000000     
        4220   101.03000000000000        120.09999999999999        36.128999999999998        1033.7200000000000     
        4220   100.00000000000000        122.72000000000000        34.789999999999999        1047.5500000000000     
        4220   101.04000000000001        122.93000000000001        38.756000000000000        1061.3599999999999     
        4220   102.36000000000000        124.59999999999999        43.436000000000000        1075.3199000000000     
        4220   102.95999999999999        126.59000000000000        42.622999999999998        1089.2600000000000     
        4220   102.76000000000001        131.03000000000000        42.902999999999999        1103.4200000000001     
        4220   102.31000000000000        132.88000000000000        45.390000000000001        1117.7200000000000     
        4220   100.68000000000001        135.91000000000000        45.351999999999997        1131.8000000000000     
        4220   101.20000000000000        138.49000000000001        44.020000000000003        1146.1300000000001     
        4220   101.15000000000001        140.06000000000000        43.973999999999997        1160.2800000000000     
        4220   103.08000000000000        141.84000000000000        45.389000000000003        1174.3299999999999     
        4220   105.65000000000001        144.55000000000001        47.948000000000000        1188.6801000000000     
        4220   107.06000000000000        145.25000000000000        46.715000000000003        1202.5200000000000     
        4220   107.62000000000000        145.44000000000000        50.301000000000002        1216.5799999999999     
        4220   109.68000000000001        143.55000000000001        51.661000000000001        1230.5600999999999     
        4220   109.29000000000001        143.75000000000000        52.215000000000003        1244.6099999999999     
        4220   108.80000000000000        144.12000000000000        49.371000000000002        1258.6099999999999     
        4220   109.59000000000000        142.28999999999999        52.473999999999997        1272.5999999999999     
        4221   45.362000000000002        235.83000000000001        50.777000000000001        656.68700000000001     
        4221   42.613000000000000        237.88000000000000        49.987000000000002        670.61500000000001     
        4221   42.225000000000001        238.41000000000000        49.728999999999999        684.63900000000001     
        4221   39.816000000000003        240.94000000000000        45.067000000000000        698.55600000000004     
        4221   38.896000000000001        242.21000000000001        42.347999999999999        712.56899999999996     
        4221   37.314000000000000        242.56999999999999        41.728999999999999        726.54399999999998     
        4221   37.715000000000003        242.53000000000000        41.401000000000003        740.54100000000005     
        4221   38.347999999999999        243.21000000000001        41.795000000000002        754.52300000000002     
        4221   38.295999999999999        244.53000000000000        41.576000000000001        768.46299999999997     
        4221   40.338999999999999        244.96000000000001        41.359999999999999        782.35000000000002     
        4221   40.322000000000003        244.31000000000000        41.709000000000003        796.28599999999994     
        4221   38.909999999999997        243.53000000000000        40.906999999999996        810.29999999999995     
        4221   38.362000000000002        242.59000000000000        41.863000000000000        824.28899999999999     
        4221   37.503000000000000        241.08000000000001        42.470999999999997        838.23000000000002     
        4221   34.302000000000000        239.38000000000000        42.284999999999997        852.34100000000001     
        4221   32.686999999999998        238.71000000000001        42.545000000000002        866.25699999999995     
        4221   32.503999999999998        237.15000000000001        42.780000000000001        880.26300000000003     
        4221   31.417000000000002        232.91000000000000        45.814000000000000        894.18100000000004     
        4221   31.295999999999999        231.09000000000000        47.389000000000003        908.13999999999999     
        4221   32.195000000000000        230.91999999999999        47.292999999999999        922.19299999999998     
        4221   33.460999999999999        229.16999999999999        49.350000000000001        936.06399999999996     
        4221   35.152999999999999        229.46000000000001        48.728000000000002        949.96400000000006     
        4221   39.771999999999998        227.75999999999999        49.438000000000002        963.93399999999997     
        4221   39.149000000000001        228.59999999999999        49.244000000000000        977.92100000000005     
        4221   41.694000000000003        227.22999999999999        48.268000000000001        991.90499999999997     
        4221   43.716999999999999        224.28000000000000        49.164000000000001        1005.7800000000000     
        4221   44.145000000000003        224.41999999999999        49.762000000000000        1019.8500000000000     
        4221   43.295000000000002        224.58000000000001        50.658000000000001        1061.3599999999999     
        4221   42.720999999999997        224.47999999999999        50.621000000000002        1075.3199000000000     
        4222   277.69999999999999        154.34999999999999        28.475000000000001        656.68700000000001     
        4222   277.76999999999998        150.65000000000001        31.718000000000000        670.61500000000001     
        4222   272.38999999999999        149.16000000000000        21.495000000000001        698.55600000000004     
        4222   272.13000000000000        147.58000000000001        18.666000000000000        712.56899999999996     
        4222   270.88999999999999        146.84999999999999        17.521999999999998        726.54399999999998     
        4222   269.50999999999999        142.40000000000001        22.082000000000001        740.54100000000005     
        4222   268.27999999999997        141.22000000000000        23.401000000000000        754.52300000000002     
        4222   268.54000000000002        139.41000000000000        26.091000000000001        768.46299999999997     
        4222   269.17000000000002        136.75999999999999        30.372000000000000        782.35000000000002     
        4222   268.01999999999998        136.69000000000000        30.555000000000000        796.28599999999994     
        4222   268.19000000000000        136.40000000000001        32.149000000000001        824.28899999999999     
        4223   130.40000000000001        83.432000000000002        43.155999999999999        684.63900000000001     
        4223   130.06999999999999        85.849999999999994        36.161999999999999        698.55600000000004     
        4223   130.33000000000001        85.933999999999997        36.482999999999997        726.54399999999998     
        4223   129.55000000000001        87.721000000000004        34.145000000000003        740.54100000000005     
        4223   130.05000000000001        87.325000000000003        36.286000000000001        754.52300000000002     
        4223   129.19000000000000        89.099999999999994        37.137999999999998        768.46299999999997     
        4223   129.15000000000001        91.364999999999995        35.722000000000001        782.35000000000002     
        4223   127.23999999999999        94.673000000000002        38.421999999999997        796.28599999999994     
        4223   125.62000000000000        95.372000000000000        36.932000000000002        810.29999999999995     
        4223   125.47000000000000        95.314999999999998        32.832999999999998        824.28899999999999     
        4223   123.22000000000000        93.915000000000006        34.079999999999998        852.34100000000001     
        4223   116.64000000000000        93.590999999999994        34.811000000000000        866.25699999999995     
        4223   113.84999999999999        95.611000000000004        32.680000000000000        880.26300000000003     
        4223   110.75000000000000        97.394999999999996        33.939999999999998        894.18100000000004     
        4223   110.29000000000001        100.45000000000000        34.405999999999999        908.13999999999999     
        4223   108.72000000000000        102.83000000000000        35.423999999999999        922.19299999999998     
        4223   103.26000000000001        99.879999999999995        42.191000000000003        949.96400000000006     
        4223   103.97000000000000        97.903999999999996        44.798000000000002        963.93399999999997     
        4223   103.36000000000000        95.028000000000006        43.222000000000001        977.92100000000005     
        4223   102.06999999999999        94.003000000000000        42.372000000000000        991.90499999999997     
        4223   101.25000000000000        93.489999999999995        38.127000000000002        1005.7800000000000     
        4223   102.25000000000000        92.164000000000001        39.259999999999998        1019.8500000000000     
        4223   105.70999999999999        90.465999999999994        36.997999999999998        1047.5500000000000     
        4224   200.52000000000001        233.27000000000001        28.831000000000000        698.55600000000004     
        4224   199.94999999999999        232.68000000000001        27.731999999999999        712.56899999999996     
        4224   199.88000000000000        234.50999999999999        26.407000000000000        726.54399999999998     
        4224   200.09999999999999        232.80000000000001        28.460000000000001        740.54100000000005     
        4224   200.53000000000000        233.47000000000000        28.504000000000001        754.52300000000002     
        4224   203.96000000000001        235.50999999999999        29.059999999999999        768.46299999999997     
        4224   205.91999999999999        236.31000000000000        28.456000000000000        782.35000000000002     
        4224   210.18000000000001        236.03999999999999        31.443000000000001        796.28599999999994     
        4224   211.81999999999999        236.25999999999999        30.515000000000001        810.29999999999995     
        4224   215.96000000000001        234.47000000000000        37.938000000000002        838.23000000000002     
        4224   218.40000000000001        233.41000000000000        37.990000000000002        852.34100000000001     
        4224   217.00999999999999        232.63000000000000        36.042999999999999        866.25699999999995     
        4224   214.63000000000000        229.91000000000000        34.033999999999999        880.26300000000003     
        4224   213.41999999999999        230.15000000000001        34.031999999999996        894.18100000000004     
        4224   213.93000000000001        230.00000000000000        31.962000000000000        908.13999999999999     
        4224   214.34000000000000        230.96000000000001        31.774999999999999        922.19299999999998     
        4224   214.25000000000000        228.75000000000000        33.521000000000001        936.06399999999996     
        4224   214.31000000000000        229.00999999999999        32.404000000000003        949.96400000000006     
        4224   213.31999999999999        227.28999999999999        31.306000000000001        963.93399999999997     
        4224   212.30000000000001        227.80000000000001        28.901000000000000        977.92100000000005     
        4224   210.87000000000000        225.96000000000001        30.373999999999999        991.90499999999997     
        4224   210.94000000000000        226.15000000000001        31.545000000000002        1005.7800000000000     
        4224   209.69999999999999        226.09000000000000        31.166000000000000        1019.8500000000000     
        4224   209.37000000000000        227.80000000000001        28.934000000000001        1033.7200000000000     
        4224   208.93000000000001        227.80000000000001        28.091000000000001        1047.5500000000000     
        4224   209.84000000000000        227.44000000000000        27.863000000000000        1061.3599999999999     
        4224   209.40000000000001        226.87000000000000        28.489999999999998        1075.3199000000000     
        4224   209.78000000000000        226.61000000000001        28.492000000000001        1089.2600000000000     
        4224   210.36000000000001        226.47999999999999        30.981000000000002        1103.4200000000001     
        4224   209.91999999999999        227.31999999999999        30.795000000000002        1117.7200000000000     
        4224   208.75999999999999        227.41000000000000        31.265999999999998        1131.8000000000000     
        4224   208.91999999999999        228.56000000000000        30.957999999999998        1146.1300000000001     
        4224   207.47999999999999        227.41000000000000        29.420000000000002        1160.2800000000000     
        4224   206.22000000000000        229.99000000000001        28.178000000000001        1174.3299999999999     
        4224   207.46000000000001        231.55000000000001        25.795000000000002        1188.6801000000000     
        4224   205.83000000000001        232.43000000000001        24.942000000000000        1202.5200000000000     
        4224   204.38999999999999        232.24000000000001        25.632000000000001        1216.5799999999999     
        4224   202.16000000000000        231.83000000000001        27.968000000000000        1230.5600999999999     
        4224   201.41000000000000        232.62000000000000        26.710000000000001        1244.6099999999999     
        4224   201.41000000000000        231.81999999999999        26.562999999999999        1258.6099999999999     
        4224   200.22999999999999        233.19999999999999        26.100999999999999        1272.5999999999999     
        4224   201.31999999999999        235.19999999999999        26.087000000000000        1286.5600999999999     
        4224   201.71000000000001        236.77000000000001        28.417000000000002        1300.6700000000001     
        4224   200.91999999999999        237.05000000000001        26.370999999999999        1314.7000000000000     
        4224   200.84999999999999        236.97000000000000        26.381000000000000        1328.7200000000000     
        4224   202.81999999999999        236.75000000000000        26.736000000000001        1342.6600000000001     
        4224   204.34000000000000        233.88000000000000        27.635999999999999        1356.7300000000000     
        4225   76.721000000000004        119.88000000000000        50.161000000000001        712.56899999999996     
        4225   76.028999999999996        119.70000000000000        48.552999999999997        726.54399999999998     
        4225   75.835999999999999        119.98999999999999        46.850000000000001        740.54100000000005     
        4225   75.299999999999997        120.70999999999999        44.959000000000003        754.52300000000002     
        4225   75.474000000000004        121.05000000000000        43.877000000000002        768.46299999999997     
        4225   79.909999999999997        122.17000000000000        43.061000000000000        796.28599999999994     
        4225   79.947999999999993        123.28000000000000        41.932000000000002        810.29999999999995     
        4225   79.372000000000000        121.79000000000001        42.454000000000001        824.28899999999999     
        4225   79.209000000000003        122.01000000000001        43.438000000000002        838.23000000000002     
        4225   79.269999999999996        122.28000000000000        43.423999999999999        852.34100000000001     
        4225   79.277000000000001        125.50000000000000        40.344999999999999        866.25699999999995     
        4225   78.775999999999996        124.78000000000000        43.152000000000001        880.26300000000003     
        4225   79.135000000000005        126.23999999999999        40.722000000000001        894.18100000000004     
        4225   79.486000000000004        127.98999999999999        40.369999999999997        908.13999999999999     
        4225   78.921000000000006        131.78000000000000        41.101999999999997        922.19299999999998     
        4225   79.227000000000004        131.02000000000001        42.116000000000000        936.06399999999996     
        4225   78.671999999999997        135.96000000000001        38.276000000000003        949.96400000000006     
        4225   78.111000000000004        135.25999999999999        38.158999999999999        963.93399999999997     
        4225   77.656999999999996        136.18000000000001        35.774000000000001        977.92100000000005     
        4225   77.561999999999998        136.24000000000001        36.820999999999998        991.90499999999997     
        4225   79.575999999999993        139.22999999999999        33.978999999999999        1005.7800000000000     
        4225   80.352000000000004        139.71000000000001        34.073999999999998        1019.8500000000000     
        4225   81.174999999999997        141.75999999999999        35.241000000000000        1033.7200000000000     
        4225   83.367999999999995        143.68000000000001        34.179000000000002        1047.5500000000000     
        4225   83.775999999999996        144.47999999999999        32.756999999999998        1061.3599999999999     
        4225   86.125000000000000        145.11000000000001        35.258000000000003        1075.3199000000000     
        4225   85.457999999999998        149.52000000000001        35.274999999999999        1089.2600000000000     
        4225   86.147999999999996        151.46000000000001        35.585000000000001        1103.4200000000001     
        4225   86.043999999999997        153.00000000000000        35.329000000000001        1117.7200000000000     
        4225   85.454999999999998        153.00999999999999        35.219999999999999        1131.8000000000000     
        4225   86.227999999999994        154.99000000000001        33.299999999999997        1146.1300000000001     
        4225   87.055000000000007        154.50000000000000        34.884999999999998        1160.2800000000000     
        4225   87.384000000000000        156.22999999999999        30.989999999999998        1174.3299999999999     
        4225   87.162000000000006        155.36000000000001        31.827999999999999        1188.6801000000000     
        4225   88.853999999999999        156.12000000000000        31.597999999999999        1202.5200000000000     
        4225   90.460999999999999        156.43000000000001        31.547999999999998        1216.5799999999999     
        4225   89.796000000000006        155.75000000000000        33.338999999999999        1230.5600999999999     
        4225   89.819999999999993        156.88000000000000        32.600999999999999        1244.6099999999999     
        4225   91.819999999999993        157.08000000000001        32.213999999999999        1258.6099999999999     
        4225   92.227000000000004        155.27000000000001        32.445000000000000        1272.5999999999999     
        4225   95.286000000000001        155.74000000000001        32.704999999999998        1286.5600999999999     
        4225   97.969999999999999        156.27000000000001        34.975000000000001        1300.6700000000001     
        4225   99.334999999999994        156.66999999999999        34.734999999999999        1314.7000000000000     
        4225   100.23999999999999        156.24000000000001        34.887999999999998        1328.7200000000000     
        4225   100.34000000000000        155.44999999999999        35.375000000000000        1342.6600000000001     
        4225   101.89000000000000        155.22000000000000        35.658000000000001        1356.7300000000000     
        4226   268.82999999999998        225.44999999999999        9.2664000000000009        726.54399999999998     
        4226   270.89999999999998        225.88000000000000        10.265000000000001        740.54100000000005     
        4226   273.80000000000001        225.56000000000000        11.749000000000001        754.52300000000002     
        4226   274.45999999999998        227.19999999999999        14.053000000000001        768.46299999999997     
        4226   274.63000000000000        227.33000000000001        14.569000000000001        782.35000000000002     
        4226   273.83999999999997        226.63000000000000        14.667999999999999        796.28599999999994     
        4226   272.17000000000002        226.78000000000000        17.053000000000001        810.29999999999995     
        4226   272.35000000000002        227.06999999999999        18.414000000000001        824.28899999999999     
        4226   271.93000000000001        227.22000000000000        19.367000000000001        838.23000000000002     
        4226   270.66000000000003        228.06999999999999        19.285000000000000        852.34100000000001     
        4226   271.07999999999998        229.99000000000001        20.795999999999999        866.25699999999995     
        4226   269.26999999999998        228.83000000000001        21.818000000000001        880.26300000000003     
        4226   262.75999999999999        227.02000000000001        17.911000000000001        908.13999999999999     
        4226   259.63999999999999        225.66000000000000        18.593000000000000        922.19299999999998     
        4226   257.81000000000000        226.28000000000000        17.677000000000000        936.06399999999996     
        4226   256.06000000000000        224.86000000000001        14.457000000000001        949.96400000000006     
        4226   253.93000000000001        223.50999999999999        12.831000000000000        963.93399999999997     
        4227   315.68000000000001        263.76999999999998        29.035000000000000        726.54399999999998     
        4227   315.72000000000003        261.38000000000000        32.524999999999999        740.54100000000005     
        4227   315.44000000000000        260.64999999999998        33.081000000000003        754.52300000000002     
        4227   313.19000000000000        262.23000000000002        28.975999999999999        768.46299999999997     
        4227   316.10000000000002        261.08999999999997        30.864999999999998        782.35000000000002     
        4227   317.61000000000001        261.67000000000002        30.085999999999999        796.28599999999994     
        4227   318.36000000000001        262.12000000000000        31.204999999999998        810.29999999999995     
        4227   318.75999999999999        262.10000000000002        31.263999999999999        824.28899999999999     
        4227   319.18000000000001        263.07999999999998        31.280999999999999        838.23000000000002     
        4227   320.35000000000002        265.44999999999999        31.870000000000001        852.34100000000001     
        4227   322.48000000000002        266.57999999999998        33.518999999999998        866.25699999999995     
        4227   322.69999999999999        266.63000000000000        35.039999999999999        880.26300000000003     
        4228   218.53999999999999        42.603000000000002        33.183000000000000        740.54100000000005     
        4228   219.80000000000001        42.353999999999999        34.667000000000002        754.52300000000002     
        4228   220.65000000000001        41.637000000000000        35.209000000000003        768.46299999999997     
        4228   220.09000000000000        42.533999999999999        35.406999999999996        782.35000000000002     
        4228   219.13999999999999        42.915999999999997        34.130000000000003        796.28599999999994     
        4228   219.33000000000001        41.316000000000003        35.305000000000000        810.29999999999995     
        4228   219.83000000000001        41.448999999999998        37.155000000000001        824.28899999999999     
        4228   221.44999999999999        41.173999999999999        36.023000000000003        838.23000000000002     
        4228   223.50000000000000        40.338999999999999        35.965000000000003        852.34100000000001     
        4228   230.06000000000000        42.857999999999997        37.140999999999998        866.25699999999995     
        4228   232.31000000000000        43.920000000000002        38.996000000000002        880.26300000000003     
        4228   235.16999999999999        45.462000000000003        38.225000000000001        908.13999999999999     
        4228   233.16999999999999        45.712000000000003        39.046999999999997        922.19299999999998     
        4229   35.814000000000000        185.52000000000001        31.712000000000000        768.46299999999997     
        4229   31.090000000000000        183.84000000000000        28.908000000000001        782.35000000000002     
        4229   29.300000000000001        181.91000000000000        25.335999999999999        796.28599999999994     
        4229   27.841000000000001        180.87000000000000        22.024000000000001        810.29999999999995     
        4229   26.204000000000001        179.15000000000001        19.465000000000000        824.28899999999999     
        4229   24.832999999999998        177.49000000000001        19.661999999999999        838.23000000000002     
        4229   23.594999999999999        176.56000000000000        19.948000000000000        852.34100000000001     
        4229   21.754000000000001        171.56000000000000        18.452999999999999        866.25699999999995     
        4229   22.314000000000000        168.99000000000001        17.370000000000001        880.26300000000003     
        4229   22.673999999999999        166.88999999999999        16.271000000000001        894.18100000000004     
        4229   23.486999999999998        164.02000000000001        15.740000000000000        908.13999999999999     
        4229   23.545000000000002        163.09000000000000        15.779000000000000        922.19299999999998     
        4229   24.914999999999999        157.43000000000001        14.670999999999999        936.06399999999996     
        4229   24.120999999999999        153.55000000000001        12.747000000000000        949.96400000000006     
        4229   22.350999999999999        151.16000000000000        14.704000000000001        963.93399999999997     
        4229   20.067000000000000        148.81999999999999        15.198000000000000        977.92100000000005     
        4229   18.318000000000001        146.24000000000001        16.369000000000000        991.90499999999997     
        4229   16.263000000000002        142.87000000000000        19.056000000000001        1005.7800000000000     
        4229   13.090000000000000        138.86000000000001        18.399999999999999        1019.8500000000000     
        4229   10.795999999999999        133.25000000000000        16.576000000000001        1033.7200000000000     
        4229   8.7934000000000001        130.19999999999999        16.609999999999999        1047.5500000000000     
        4229   7.4814999999999996        127.97000000000000        16.245999999999999        1061.3599999999999     
        4229   6.2511999999999999        124.37000000000000        17.103999999999999        1075.3199000000000     
        4229   6.0491000000000001        121.29000000000001        16.962000000000000        1089.2600000000000     
        4230   123.12000000000000        97.552999999999997        52.619000000000000        810.29999999999995     
        4230   120.27000000000000        99.117000000000004        49.729999999999997        824.28899999999999     
        4230   119.20999999999999        100.16000000000000        49.527000000000001        838.23000000000002     
        4230   119.45000000000000        102.79000000000001        51.292000000000002        852.34100000000001     
        4230   119.19000000000000        104.45999999999999        51.603000000000002        866.25699999999995     
        4230   118.94000000000000        107.41000000000000        47.601999999999997        880.26300000000003     
        4230   117.79000000000001        108.81000000000000        47.487000000000002        894.18100000000004     
        4230   118.19000000000000        109.33000000000000        46.554000000000002        908.13999999999999     
        4230   117.48000000000000        110.23999999999999        45.343000000000004        922.19299999999998     
        4230   117.81999999999999        110.31999999999999        46.784999999999997        936.06399999999996     
        4230   119.18000000000001        115.50000000000000        48.231999999999999        949.96400000000006     
        4230   120.11000000000000        118.75000000000000        44.906999999999996        963.93399999999997     
        4230   121.34999999999999        120.79000000000001        49.118000000000002        977.92100000000005     
        4230   120.73999999999999        121.00000000000000        51.826999999999998        991.90499999999997     
        4230   120.40000000000001        121.51000000000001        51.944000000000003        1005.7800000000000     
        4230   121.67000000000000        123.01000000000001        50.222999999999999        1019.8500000000000     
        4230   121.20000000000000        122.73000000000000        51.515999999999998        1033.7200000000000     
        4231   276.39999999999998        300.83999999999997        11.477000000000000        852.34100000000001     
        4231   276.70999999999998        300.17000000000002        12.840999999999999        866.25699999999995     
        4231   276.01999999999998        296.88999999999999        15.138000000000000        880.26300000000003     
        4231   275.25000000000000        296.47000000000003        16.535000000000000        894.18100000000004     
        4231   275.14999999999998        295.00000000000000        18.936000000000000        908.13999999999999     
        4231   274.73000000000002        294.54000000000002        20.260000000000002        922.19299999999998     
        4231   274.88000000000000        294.19000000000000        19.783999999999999        936.06399999999996     
        4231   275.04000000000002        292.60000000000002        19.373999999999999        949.96400000000006     
        4231   274.88999999999999        291.01999999999998        20.279000000000000        963.93399999999997     
        4231   274.25000000000000        290.38999999999999        19.891999999999999        977.92100000000005     
        4231   270.41000000000003        287.80000000000001        23.471000000000000        991.90499999999997     
        4231   269.35000000000002        287.31000000000000        21.931000000000001        1005.7800000000000     
        4231   267.94999999999999        286.27999999999997        23.721000000000000        1019.8500000000000     
        4231   265.72000000000003        283.25999999999999        27.407000000000000        1033.7200000000000     
        4231   265.23000000000002        283.04000000000002        26.785000000000000        1047.5500000000000     
        4231   263.51999999999998        281.57999999999998        28.454999999999998        1061.3599999999999     
        4231   262.07999999999998        279.86000000000001        28.597000000000001        1075.3199000000000     
        4231   261.30000000000001        278.16000000000003        31.449999999999999        1089.2600000000000     
        4231   261.49000000000001        277.49000000000001        33.634999999999998        1103.4200000000001     
        4231   261.75000000000000        277.25000000000000        35.600999999999999        1117.7200000000000     
        4231   261.44000000000000        276.41000000000003        38.746000000000002        1131.8000000000000     
        4231   260.76999999999998        274.73000000000002        40.508000000000003        1146.1300000000001     
        4231   260.54000000000002        272.57999999999998        41.151000000000003        1160.2800000000000     
        4231   260.43000000000001        269.23000000000002        43.832000000000001        1174.3299999999999     
        4231   261.69000000000000        268.75000000000000        43.698999999999998        1188.6801000000000     
        4231   261.00999999999999        266.13000000000000        45.740000000000002        1202.5200000000000     
        4231   258.99000000000001        263.97000000000003        44.719000000000001        1216.5799999999999     
        4231   257.83999999999997        262.74000000000001        43.643000000000001        1230.5600999999999     
        4231   257.76999999999998        263.55000000000001        43.594000000000001        1244.6099999999999     
        4231   256.91000000000003        266.94999999999999        41.606999999999999        1258.6099999999999     
        4231   256.45999999999998        267.57999999999998        41.658000000000001        1272.5999999999999     
        4231   255.96000000000001        271.79000000000002        41.176000000000002        1286.5600999999999     
        4231   258.23000000000002        273.33999999999997        42.398000000000003        1300.6700000000001     
        4231   258.86000000000001        273.00000000000000        39.780999999999999        1314.7000000000000     
        4231   259.57999999999998        274.67000000000002        38.902999999999999        1328.7200000000000     
        4231   261.64999999999998        276.00999999999999        36.017000000000003        1342.6600000000001     
        4231   261.13999999999999        276.56999999999999        34.543999999999997        1356.7300000000000     
        4232   158.15000000000001        107.30000000000000        52.411000000000001        880.26300000000003     
        4232   157.81999999999999        108.20999999999999        52.060000000000002        894.18100000000004     
        4232   156.44999999999999        108.18000000000001        50.170999999999999        908.13999999999999     
        4232   153.36000000000001        108.79000000000001        48.567000000000000        922.19299999999998     
        4232   151.15000000000001        108.52000000000000        46.540999999999997        936.06399999999996     
        4232   149.22999999999999        106.77000000000000        46.238999999999997        949.96400000000006     
        4232   146.69000000000000        105.02000000000000        46.441000000000003        963.93399999999997     
        4232   145.15000000000001        104.62000000000000        44.201999999999998        977.92100000000005     
        4232   143.75999999999999        104.42000000000000        43.546999999999997        991.90499999999997     
        4232   141.83000000000001        105.98999999999999        41.146000000000001        1005.7800000000000     
        4232   140.97000000000000        106.11000000000000        40.994999999999997        1019.8500000000000     
        4232   140.34999999999999        105.87000000000000        40.314999999999998        1033.7200000000000     
        4232   139.63000000000000        104.80000000000000        41.171999999999997        1047.5500000000000     
        4232   138.97999999999999        103.03000000000000        40.509000000000000        1061.3599999999999     
        4232   139.41000000000000        104.31999999999999        40.064000000000000        1075.3199000000000     
        4232   139.94999999999999        102.22000000000000        38.450000000000003        1089.2600000000000     
        4232   140.09000000000000        101.63000000000000        35.624000000000002        1103.4200000000001     
        4232   138.52000000000001        100.34000000000000        34.265999999999998        1117.7200000000000     
        4232   138.34999999999999        98.745999999999995        33.319000000000003        1131.8000000000000     
        4232   138.28000000000000        98.597999999999999        32.201999999999998        1146.1300000000001     
        4232   138.80000000000001        97.641999999999996        31.811000000000000        1160.2800000000000     
        4232   138.41000000000000        96.914000000000001        30.739000000000001        1174.3299999999999     
        4232   137.62000000000000        96.123999999999995        28.579000000000001        1188.6801000000000     
        4232   135.24000000000001        96.742999999999995        26.414000000000001        1202.5200000000000     
        4232   134.25999999999999        97.045000000000002        24.088000000000001        1216.5799999999999     
        4232   133.08000000000001        95.793000000000006        25.413000000000000        1230.5600999999999     
        4232   132.75999999999999        95.537000000000006        25.170000000000002        1244.6099999999999     
        4232   131.41000000000000        96.817999999999998        22.478000000000002        1258.6099999999999     
        4232   130.49000000000001        97.780000000000001        23.829999999999998        1272.5999999999999     
        4232   130.96000000000001        98.680999999999997        25.399000000000001        1286.5600999999999     
        4232   131.65000000000001        99.222999999999999        30.239999999999998        1300.6700000000001     
        4232   131.62000000000000        99.991000000000000        28.303000000000001        1314.7000000000000     
        4232   131.33000000000001        100.70999999999999        30.341999999999999        1328.7200000000000     
        4232   130.71000000000001        101.28000000000000        31.012000000000000        1342.6600000000001     
        4232   129.05000000000001        103.11000000000000        29.306000000000001        1356.7300000000000     
        4233   267.00000000000000        229.81999999999999        21.984000000000002        894.18100000000004     
        4233   269.49000000000001        227.59000000000000        24.430000000000000        908.13999999999999     
        4233   271.25999999999999        226.75999999999999        24.510000000000002        922.19299999999998     
        4233   272.45999999999998        231.21000000000001        26.231999999999999        936.06399999999996     
        4233   272.06000000000000        232.99000000000001        26.442000000000000        949.96400000000006     
        4233   273.08999999999997        233.03999999999999        25.492999999999999        963.93399999999997     
        4233   273.22000000000003        238.34999999999999        25.094000000000001        977.92100000000005     
        4233   273.06000000000000        242.81000000000000        24.027999999999999        991.90499999999997     
        4233   273.22000000000003        243.30000000000001        23.989000000000001        1005.7800000000000     
        4233   274.72000000000003        244.12000000000000        25.832000000000001        1019.8500000000000     
        4233   275.07999999999998        246.44000000000000        26.837000000000000        1033.7200000000000     
        4233   277.18000000000001        248.66999999999999        27.879999999999999        1047.5500000000000     
        4233   278.83999999999997        249.62000000000000        29.431000000000001        1061.3599999999999     
        4233   279.63999999999999        249.88999999999999        29.385999999999999        1075.3199000000000     
        4233   279.99000000000001        251.44000000000000        31.094999999999999        1089.2600000000000     
        4233   282.07999999999998        253.78000000000000        33.177999999999997        1103.4200000000001     
        4233   282.18000000000001        254.00999999999999        33.009999999999998        1117.7200000000000     
        4233   282.36000000000001        255.15000000000001        33.125000000000000        1131.8000000000000     
        4233   283.33999999999997        254.75999999999999        35.095999999999997        1146.1300000000001     
        4233   282.92000000000002        255.19999999999999        36.811000000000000        1160.2800000000000     
        4233   286.70999999999998        258.01999999999998        37.926000000000002        1174.3299999999999     
        4233   290.55000000000001        259.00999999999999        39.338000000000001        1188.6801000000000     
        4233   290.08999999999997        260.36000000000001        39.637000000000000        1202.5200000000000     
        4233   290.68000000000001        261.08999999999997        41.735999999999997        1216.5799999999999     
        4233   292.11000000000001        261.04000000000002        43.997000000000000        1230.5600999999999     
        4233   293.36000000000001        262.27999999999997        46.924999999999997        1244.6099999999999     
        4233   293.20999999999998        264.13999999999999        47.475999999999999        1258.6099999999999     
        4233   293.16000000000003        265.44000000000000        50.588000000000001        1272.5999999999999     
        4233   295.56000000000000        269.75999999999999        49.561000000000000        1286.5600999999999     
        4233   296.11000000000001        270.63000000000000        51.511000000000003        1300.6700000000001     
        4233   297.38999999999999        271.08999999999997        51.182000000000002        1314.7000000000000     
        4233   298.81000000000000        273.51999999999998        50.549999999999997        1328.7200000000000     
        4233   299.99000000000001        275.13999999999999        52.795000000000002        1342.6600000000001     
        4233   301.37000000000000        275.20999999999998        52.109000000000002        1356.7300000000000     
        4234   66.548000000000002        160.94000000000000        53.786000000000001        949.96400000000006     
        4234   65.063000000000002        161.71000000000001        53.744999999999997        977.92100000000005     
        4234   61.500000000000000        162.96000000000001        52.942999999999998        991.90499999999997     
        4234   61.195999999999998        164.69000000000000        52.210000000000001        1005.7800000000000     
        4234   59.460999999999999        164.13000000000000        53.875999999999998        1019.8500000000000     
        4234   56.218000000000004        165.36000000000001        51.939999999999998        1033.7200000000000     
        4234   55.875999999999998        167.50000000000000        51.076999999999998        1047.5500000000000     
        4234   52.810000000000002        169.12000000000000        49.570999999999998        1061.3599999999999     
        4234   51.405999999999999        170.75999999999999        46.244999999999997        1075.3199000000000     
        4234   49.999000000000002        173.84000000000000        42.429000000000002        1089.2600000000000     
        4234   47.792000000000002        174.90000000000001        41.399999999999999        1103.4200000000001     
        4234   45.951000000000001        174.53999999999999        39.351999999999997        1117.7200000000000     
        4234   45.293999999999997        175.44000000000000        39.816000000000003        1131.8000000000000     
        4234   43.264000000000003        177.69999999999999        37.603000000000002        1146.1300000000001     
        4234   42.539000000000001        177.38000000000000        39.240000000000002        1160.2800000000000     
        4234   42.473999999999997        177.71000000000001        38.837000000000003        1174.3299999999999     
        4234   42.710999999999999        177.74000000000001        42.234000000000002        1188.6801000000000     
        4234   44.502000000000002        180.68000000000001        45.646999999999998        1202.5200000000000     
        4234   42.997999999999998        182.19000000000000        51.466999999999999        1216.5799999999999     
        4235   181.41999999999999        275.18000000000001        53.917999999999999        1005.7800000000000     
        4235   180.50000000000000        276.99000000000001        52.990000000000002        1019.8500000000000     
        4235   179.55000000000001        279.49000000000001        50.796999999999997        1033.7200000000000     
        4235   179.22999999999999        280.70999999999998        50.633000000000003        1047.5500000000000     
        4235   180.19000000000000        283.57999999999998        50.735999999999997        1061.3599999999999     
        4235   180.02000000000001        285.00000000000000        50.020000000000003        1075.3199000000000     
        4235   178.69000000000000        288.81000000000000        46.881999999999998        1089.2600000000000     
        4235   177.43000000000001        290.95999999999998        44.131999999999998        1103.4200000000001     
        4235   177.65000000000001        293.50999999999999        41.231999999999999        1117.7200000000000     
        4235   176.75000000000000        294.72000000000003        39.899999999999999        1131.8000000000000     
        4235   176.56000000000000        294.20999999999998        36.436000000000000        1146.1300000000001     
        4235   177.16000000000000        293.00999999999999        34.988000000000000        1160.2800000000000     
        4235   177.56000000000000        291.08999999999997        35.317999999999998        1174.3299999999999     
        4235   179.72999999999999        286.43000000000001        34.761000000000003        1188.6801000000000     
        4235   179.06999999999999        283.37000000000000        32.908000000000001        1202.5200000000000     
        4235   178.56999999999999        281.06000000000000        31.905000000000001        1216.5799999999999     
        4235   180.94000000000000        279.37000000000000        29.934000000000001        1230.5600999999999     
        4235   182.72000000000000        277.74000000000001        28.469000000000001        1244.6099999999999     
        4235   182.74000000000001        279.06999999999999        28.806000000000001        1258.6099999999999     
        4235   181.34000000000000        281.07999999999998        29.004000000000001        1272.5999999999999     
        4235   180.22000000000000        282.63999999999999        28.559999999999999        1286.5600999999999     
        4235   180.28999999999999        283.52999999999997        29.876000000000001        1300.6700000000001     
        4235   181.78000000000000        288.92000000000002        29.689000000000000        1314.7000000000000     
        4235   184.40000000000001        289.61000000000001        26.190999999999999        1328.7200000000000     
        4235   188.21000000000001        290.85000000000002        23.474000000000000        1342.6600000000001     
        4235   191.25999999999999        291.57999999999998        21.410000000000000        1356.7300000000000     
        4236   44.073000000000000        224.12000000000000        49.274000000000001        1033.7200000000000     
        4236   41.737000000000002        225.84000000000000        50.026000000000003        1047.5500000000000     
        4236   38.886000000000003        226.94000000000000        49.804000000000002        1061.3599999999999     
        4236   36.713999999999999        227.44000000000000        49.948000000000000        1075.3199000000000     
        4236   34.814999999999998        228.56999999999999        50.289000000000001        1089.2600000000000     
        4236   33.369999999999997        228.41999999999999        50.957000000000001        1103.4200000000001     
        4236   32.573000000000000        228.40000000000001        50.472000000000001        1117.7200000000000     
        4236   31.651000000000000        228.74000000000001        49.654000000000003        1131.8000000000000     
        4236   30.623000000000001        231.52000000000001        47.363000000000000        1146.1300000000001     
        4236   32.241000000000000        232.94000000000000        44.024999999999999        1160.2800000000000     
        4236   32.720999999999997        235.63000000000000        42.311999999999998        1174.3299999999999     
        4236   36.198000000000000        237.66999999999999        41.106999999999999        1188.6801000000000     
        4236   37.014000000000003        237.80000000000001        42.588999999999999        1202.5200000000000     
        4236   38.463000000000001        238.03999999999999        43.292000000000002        1216.5799999999999     
        4236   40.003999999999998        237.77000000000001        43.637000000000000        1230.5600999999999     
        4236   47.829000000000001        237.16999999999999        45.512000000000000        1244.6099999999999     
        4236   49.095999999999997        237.15000000000001        45.646999999999998        1258.6099999999999     
        4236   49.923999999999999        235.68000000000001        46.792999999999999        1272.5999999999999     
        4236   50.368000000000002        236.15000000000001        46.683999999999997        1286.5600999999999     
        4236   51.680999999999997        235.46000000000001        48.317999999999998        1300.6700000000001     
        4236   53.195999999999998        233.97000000000000        47.902999999999999        1314.7000000000000     
        4236   53.789000000000001        233.63999999999999        46.244000000000000        1328.7200000000000     
        4236   54.098999999999997        232.08000000000001        48.845999999999997        1342.6600000000001     
        4236   54.561000000000000        228.75000000000000        49.899999999999999        1356.7300000000000     
        4237   206.93000000000001        59.665999999999997        9.1895000000000007        1117.7200000000000     
        4237   207.27000000000001        60.015000000000001        11.807000000000000        1131.8000000000000     
        4237   207.41999999999999        60.987000000000002        12.579000000000001        1146.1300000000001     
        4237   207.66000000000000        63.249000000000002        14.500999999999999        1160.2800000000000     
        4237   207.13999999999999        63.067000000000000        15.337000000000000        1174.3299999999999     
        4237   210.41999999999999        61.951999999999998        16.628000000000000        1188.6801000000000     
        4237   213.50000000000000        58.173999999999999        17.677000000000000        1202.5200000000000     
        4237   215.22999999999999        56.387999999999998        18.946000000000002        1216.5799999999999     
        4237   219.40000000000001        55.468000000000004        22.693999999999999        1230.5600999999999     
        4237   221.49000000000001        56.665999999999997        26.622000000000000        1244.6099999999999     
        4237   221.30000000000001        57.003000000000000        27.741000000000000        1258.6099999999999     
        4237   222.80000000000001        55.505000000000003        29.212000000000000        1272.5999999999999     
        4237   226.66999999999999        57.563000000000002        25.081000000000000        1286.5600999999999     
        4237   229.15000000000001        57.545999999999999        25.818000000000001        1300.6700000000001     
        4237   229.68000000000001        55.344999999999999        24.102000000000000        1314.7000000000000     
        4237   228.41999999999999        55.811999999999998        23.009000000000000        1328.7200000000000     
        4237   228.81000000000000        52.969000000000001        23.334000000000000        1342.6600000000001     
        4237   230.78999999999999        50.207000000000001        22.138999999999999        1356.7300000000000     
        4238   252.88000000000000        227.21000000000001        9.7388999999999992        1146.1300000000001     
        4238   251.83000000000001        227.18000000000001        12.906000000000001        1160.2800000000000     
        4238   252.03999999999999        228.47000000000000        10.782999999999999        1174.3299999999999     
        4238   253.93000000000001        228.56000000000000        11.473000000000001        1188.6801000000000     
        4238   256.07999999999998        228.16000000000000        12.298999999999999        1202.5200000000000     
        4238   256.63000000000000        228.41999999999999        14.215000000000000        1216.5799999999999     
        4238   259.74000000000001        228.25000000000000        14.273000000000000        1230.5600999999999     
        4238   261.45999999999998        227.00999999999999        18.478999999999999        1244.6099999999999     
        4238   262.38999999999999        227.31999999999999        21.149000000000001        1258.6099999999999     
        4238   263.91000000000003        230.00000000000000        23.254000000000001        1272.5999999999999     
        4238   267.38999999999999        233.09000000000000        24.690000000000001        1286.5600999999999     
        4238   270.75999999999999        236.03999999999999        26.690000000000001        1300.6700000000001     
        4238   272.38000000000000        235.96000000000001        26.045000000000002        1314.7000000000000     
        4238   275.70999999999998        241.24000000000001        22.981000000000002        1328.7200000000000     
        4238   277.41000000000003        244.81000000000000        24.010999999999999        1342.6600000000001     
        4238   280.10000000000002        247.18000000000001        22.966999999999999        1356.7300000000000     
        4239   42.642000000000003        167.87000000000000        53.978000000000002        1160.2800000000000     
        4239   44.113999999999997        168.36000000000001        53.093000000000004        1174.3299999999999     
        4239   42.561000000000000        168.15000000000001        51.979999999999997        1188.6801000000000     
        4239   42.500000000000000        166.44999999999999        52.341999999999999        1202.5200000000000     
        4239   40.613999999999997        168.22000000000000        50.530000000000001        1216.5799999999999     
        4239   39.950000000000003        168.31000000000000        49.776000000000003        1230.5600999999999     
        4239   38.539000000000001        169.69999999999999        50.899000000000001        1244.6099999999999     
        4239   39.718000000000004        171.16000000000000        47.884999999999998        1258.6099999999999     
        4239   41.134000000000000        168.56000000000000        52.158000000000001        1272.5999999999999     
        4239   39.881000000000000        169.22999999999999        49.279000000000003        1286.5600999999999     
        4239   39.146999999999998        169.72000000000000        49.887999999999998        1300.6700000000001     
        4239   37.695999999999998        169.06999999999999        49.027000000000001        1314.7000000000000     
        4239   37.329999999999998        168.03999999999999        49.892000000000003        1328.7200000000000     
        4239   39.305999999999997        168.16000000000000        50.774000000000001        1342.6600000000001     
        4239   39.765999999999998        166.63999999999999        52.494000000000000        1356.7300000000000     
        4240   247.05000000000001        294.07999999999998        11.752000000000001        1160.2800000000000     
        4240   247.66000000000000        294.13000000000000        12.718999999999999        1174.3299999999999     
        4240   248.03000000000000        294.11000000000001        13.643000000000001        1188.6801000000000     
        4240   248.47999999999999        294.62000000000000        13.795000000000000        1202.5200000000000     
        4240   254.13999999999999        299.75999999999999        13.986000000000001        1216.5799999999999     
        4240   255.69000000000000        300.66000000000003        14.608000000000001        1230.5600999999999     
        4240   258.45999999999998        302.17000000000002        16.309999999999999        1244.6099999999999     
        4240   258.75000000000000        301.26999999999998        17.538000000000000        1258.6099999999999     
        4240   258.12000000000000        300.86000000000001        19.129000000000001        1272.5999999999999     
        4240   258.16000000000003        301.13000000000000        19.603999999999999        1286.5600999999999     
        4240   257.44999999999999        300.54000000000002        20.704000000000001        1300.6700000000001     
        4240   256.18000000000001        300.47000000000003        20.582999999999998        1314.7000000000000     
        4240   255.94999999999999        300.26999999999998        19.852000000000000        1328.7200000000000     
        4240   255.00000000000000        298.98000000000002        19.396000000000001        1342.6600000000001     
        4240   252.09999999999999        296.58999999999997        19.024000000000001        1356.7300000000000     
        4241   282.16000000000003        177.81000000000000        25.434000000000001        1160.2800000000000     
        4241   277.13999999999999        175.11000000000001        24.565999999999999        1188.6801000000000     
        4241   276.45999999999998        175.87000000000000        23.373999999999999        1202.5200000000000     
        4241   273.45999999999998        179.09000000000000        20.256000000000000        1216.5799999999999     
        4241   271.38000000000000        179.59999999999999        21.568000000000001        1230.5600999999999     
        4241   270.42000000000002        180.77000000000001        22.138000000000002        1244.6099999999999     
        4241   268.30000000000001        181.69999999999999        22.286999999999999        1258.6099999999999     
        4241   266.88000000000000        182.28000000000000        23.460999999999999        1272.5999999999999     
        4241   261.54000000000002        183.72999999999999        19.571000000000002        1286.5600999999999     
        4241   261.25000000000000        183.16999999999999        21.173999999999999        1300.6700000000001     
        4241   260.47000000000003        181.80000000000001        21.065999999999999        1314.7000000000000     
        4241   259.47000000000003        179.31999999999999        21.077000000000002        1328.7200000000000     
        4241   258.41000000000003        179.16999999999999        20.361000000000001        1342.6600000000001     
        4241   257.55000000000001        179.24000000000001        20.827999999999999        1356.7300000000000     
        4242   86.700999999999993        48.244999999999997        31.094999999999999        1202.5200000000000     
        4242   87.212000000000003        50.140000000000001        30.266999999999999        1216.5799999999999     
        4242   87.784000000000006        50.850999999999999        31.376999999999999        1230.5600999999999     
        4242   90.409999999999997        59.192000000000000        28.388000000000002        1244.6099999999999     
        4242   92.165999999999997        59.853000000000002        25.483000000000001        1258.6099999999999     
        4242   94.471000000000004        58.878000000000000        22.731999999999999        1272.5999999999999     
        4242   91.296999999999997        59.124000000000002        25.227000000000000        1300.6700000000001     
        4242   90.819999999999993        59.698999999999998        27.385000000000002        1314.7000000000000     
        4243   138.47999999999999        135.84000000000000        53.560000000000002        1202.5200000000000     
        4243   139.03000000000000        134.94999999999999        53.149000000000001        1216.5799999999999     
        4243   139.16999999999999        134.58000000000001        53.194000000000003        1230.5600999999999     
        4243   138.12000000000000        134.44999999999999        53.070999999999998        1244.6099999999999     
        4243   136.86000000000001        134.74000000000001        52.648000000000003        1258.6099999999999     
        4243   137.31000000000000        134.49000000000001        52.319000000000003        1272.5999999999999     
        4243   133.05000000000001        133.00999999999999        49.139000000000003        1286.5600999999999     
        4243   130.78000000000000        131.43000000000001        49.158999999999999        1300.6700000000001     
        4243   125.28000000000000        129.59999999999999        49.625999999999998        1314.7000000000000     
        4243   126.50000000000000        129.06999999999999        49.920999999999999        1328.7200000000000     
        4243   126.42000000000000        128.50999999999999        49.243000000000002        1342.6600000000001     
        4243   124.59000000000000        126.67000000000000        51.073999999999998        1356.7300000000000     
        4244   7.1369999999999996        94.923000000000002        17.696999999999999        1244.6099999999999     
        4244   8.5296000000000003        92.972999999999999        17.359000000000002        1258.6099999999999     
        4244   9.1699000000000002        92.097999999999999        17.870999999999999        1272.5999999999999     
        4244   9.3401999999999994        91.391000000000005        18.702999999999999        1286.5600999999999     
        4244   9.2622000000000000        91.968999999999994        19.234000000000002        1300.6700000000001     
        4244   8.9748000000000001        91.783000000000001        18.574000000000002        1314.7000000000000     
        4244   9.3628000000000000        91.061000000000007        18.405000000000001        1328.7200000000000     
        4244   10.140000000000001        89.414000000000001        18.739999999999998        1342.6600000000001     
        4244   10.705000000000000        89.495999999999995        18.657000000000000        1356.7300000000000     
        4245   146.34999999999999        17.410000000000000        35.762999999999998        1244.6099999999999     
        4245   146.88999999999999        17.524999999999999        33.921999999999997        1272.5999999999999     
        4245   146.58000000000001        18.193999999999999        31.605000000000000        1286.5600999999999     
        4245   146.47999999999999        17.507999999999999        33.630000000000003        1300.6700000000001     
        4245   145.09999999999999        15.211000000000000        31.510000000000002        1314.7000000000000     
        4245   145.22000000000000        14.382999999999999        28.106000000000002        1328.7200000000000     
        4245   144.77000000000001        14.717000000000001        29.832999999999998        1342.6600000000001     
        4245   144.68000000000001        11.839000000000000        31.315000000000001        1356.7300000000000     
        4246   33.158000000000001        324.13000000000000        38.889000000000003        0.0000000000000000     
        4246   33.057000000000002        325.63999999999999        37.780000000000001        15.638000000000000     
        4246   32.659999999999997        327.88000000000000        37.899999999999999        31.439000000000000     
        4246   33.170000000000002        326.75999999999999        37.865000000000002        47.161999999999999     
        4246   33.235999999999997        327.02999999999997        38.500000000000000        62.843000000000004     
        4246   31.978000000000002        329.00000000000000        38.156999999999996        78.763999999999996     
        4246   31.495999999999999        332.50999999999999        37.832999999999998        94.472999999999999     
        4246   33.091999999999999        333.38999999999999        36.959000000000003        110.25700000000001     
        4246   37.222000000000001        333.57999999999998        34.375999999999998        126.06399999999999     
        4246   39.033999999999999        338.22000000000003        31.725000000000001        141.81700000000001     
        4246   42.109999999999999        341.75000000000000        28.478999999999999        157.65500000000000     
        4246   43.542999999999999        344.55000000000001        25.693999999999999        173.30400000000000     
        4246   46.161000000000001        346.06000000000000        25.751000000000001        189.13999999999999     
        4246   46.909999999999997        350.01999999999998        22.285000000000000        204.98200000000000     
        4246   46.164999999999999        352.69999999999999        18.806000000000001        220.80500000000001     
        4246   45.457000000000001        352.02999999999997        18.937999999999999        236.57599999999999     
        4246   45.642000000000003        353.63000000000000        15.819000000000001        252.38600000000000     
        4247   59.924999999999997        149.84000000000000        31.928000000000001        0.0000000000000000     
        4247   59.822000000000003        150.13999999999999        32.012999999999998        15.638000000000000     
        4247   59.756999999999998        149.99000000000001        32.225999999999999        31.439000000000000     
        4247   60.372999999999998        150.19000000000000        32.115000000000002        47.161999999999999     
        4247   54.563000000000002        152.43000000000001        33.887999999999998        62.843000000000004     
        4247   54.058999999999997        152.56000000000000        33.677999999999997        78.763999999999996     
        4247   47.256999999999998        153.62000000000000        36.581000000000003        94.472999999999999     
        4247   45.399000000000001        153.69999999999999        37.323999999999998        110.25700000000001     
        4247   44.734000000000002        153.72999999999999        37.604999999999997        126.06399999999999     
        4247   43.524000000000001        153.88999999999999        38.527000000000001        141.81700000000001     
        4247   41.918999999999997        153.78000000000000        39.896999999999998        157.65500000000000     
        4247   41.159999999999997        153.69999999999999        40.180000000000000        173.30400000000000     
        4247   40.454000000000001        153.78999999999999        40.161000000000001        189.13999999999999     
        4247   39.902000000000001        153.87000000000000        40.362000000000002        204.98200000000000     
        4247   39.645000000000003        153.62000000000000        40.158999999999999        220.80500000000001     
        4247   35.865000000000002        153.81000000000000        43.076999999999998        236.57599999999999     
        4247   35.536000000000001        153.96000000000001        42.972999999999999        252.38600000000000     
        4247   34.728000000000002        154.19000000000000        43.719999999999999        268.33300000000003     
        4247   33.997999999999998        154.28999999999999        43.981999999999999        284.06000000000000     
        4247   33.085000000000001        154.47999999999999        44.459000000000003        299.69499999999999     
        4247   32.298999999999999        154.56999999999999        44.823999999999998        315.38700000000000     
        4248   63.956000000000003        183.75000000000000        57.786000000000001        0.0000000000000000     
        4248   65.155000000000001        182.52000000000001        57.926000000000002        15.638000000000000     
        4248   66.349999999999994        182.56999999999999        56.944000000000003        31.439000000000000     
        4248   66.590000000000003        182.43000000000001        56.615000000000002        47.161999999999999     
        4248   66.189999999999998        182.22000000000000        56.402999999999999        62.843000000000004     
        4248   67.111000000000004        181.91000000000000        55.386000000000003        78.763999999999996     
        4248   66.819000000000003        181.49000000000001        54.984000000000002        94.472999999999999     
        4248   65.346999999999994        181.25999999999999        57.548999999999999        110.25700000000001     
        4248   63.527000000000001        179.49000000000001        58.085000000000001        126.06399999999999     
        4248   62.820999999999998        178.02000000000001        58.393999999999998        141.81700000000001     
        4248   64.039000000000001        178.05000000000001        56.353999999999999        157.65500000000000     
        4248   64.596000000000004        177.59999999999999        55.805999999999997        173.30400000000000     
        4248   65.638999999999996        176.74000000000001        54.033999999999999        189.13999999999999     
        4248   67.713999999999999        175.02000000000001        50.914999999999999        204.98200000000000     
        4248   69.140000000000001        174.69999999999999        50.622999999999998        220.80500000000001     
        4248   69.393000000000001        173.02000000000001        49.386000000000003        236.57599999999999     
        4248   70.427000000000007        172.55000000000001        48.625000000000000        252.38600000000000     
        4248   70.763999999999996        172.18000000000001        46.990000000000002        268.33300000000003     
        4248   72.567999999999998        170.84999999999999        43.732999999999997        284.06000000000000     
        4248   74.795000000000002        169.84999999999999        40.618000000000002        299.69499999999999     
        4248   76.557000000000002        170.49000000000001        37.779000000000003        315.38700000000000     
        4248   77.757999999999996        169.47999999999999        36.514000000000003        331.11900000000003     
        4248   77.799999999999997        168.46000000000001        35.183999999999997        346.82499999999999     
        4248   78.828999999999994        167.25999999999999        34.395000000000003        362.54599999999999     
        4248   81.728999999999999        166.16000000000000        33.250000000000000        378.38499999999999     
        4248   85.992999999999995        164.34000000000000        32.914999999999999        394.09500000000003     
        4248   90.025000000000006        163.99000000000001        33.450000000000003        409.95699999999999     
        4248   91.891999999999996        163.78000000000000        32.039999999999999        425.63400000000001     
        4248   93.052999999999997        162.81000000000000        31.852000000000000        441.32200000000000     
        4248   93.129999999999995        161.08000000000001        32.533999999999999        457.08800000000002     
        4248   92.900999999999996        158.06000000000000        33.189000000000000        472.87099999999998     
        4248   93.859999999999999        155.58000000000001        32.524999999999999        488.56500000000000     
        4248   94.060000000000002        154.50000000000000        31.391999999999999        504.48599999999999     
        4248   93.609999999999999        152.50999999999999        29.446999999999999        520.18100000000004     
        4248   94.384000000000000        149.80000000000001        28.719000000000001        535.98599999999999     
        4248   94.200000000000003        148.63999999999999        29.117999999999999        551.76999999999998     
        4248   92.256000000000000        147.72000000000000        30.053999999999998        567.42600000000004     
        4248   91.329999999999998        147.88000000000000        31.643999999999998        583.19700000000000     
        4248   90.513999999999996        146.19999999999999        32.069000000000003        598.97799999999995     
        4248   87.983999999999995        144.68000000000001        32.338999999999999        614.79800000000000     
        4248   86.088999999999999        142.97999999999999        33.512000000000000        630.45899999999995     
        4248   84.995999999999995        141.81999999999999        31.709000000000000        646.03599999999994     
        4248   85.033000000000001        139.90000000000001        32.924999999999997        661.86000000000001     
        4248   83.506000000000000        137.62000000000000        34.531999999999996        677.49199999999996     
        4248   82.480000000000004        137.33000000000001        33.883000000000003        693.35500000000002     
        4248   82.334000000000003        137.53000000000000        33.770000000000003        709.19500000000005     
        4248   82.337000000000003        137.71000000000001        33.334000000000003        724.90599999999995     
        4248   83.168000000000006        138.24000000000001        32.793999999999997        740.66600000000005     
        4248   84.539000000000001        138.55000000000001        33.704000000000001        756.39800000000002     
        4248   85.028000000000006        139.96000000000001        36.950000000000003        772.16899999999998     
        4248   84.257999999999996        140.16000000000000        37.988999999999997        787.98500000000001     
        4248   84.611999999999995        141.30000000000001        40.780999999999999        803.80300000000000     
        4248   84.859999999999999        142.53999999999999        44.622999999999998        819.59299999999996     
        4248   84.353999999999999        141.66000000000000        47.555999999999997        835.35599999999999     
        4248   82.385000000000005        138.94000000000000        51.945999999999998        851.13599999999997     
        4248   79.906000000000006        137.49000000000001        56.021999999999998        866.89900000000000     
        4248   78.177999999999997        138.75999999999999        55.921999999999997        882.70100000000002     
        4248   77.177000000000007        136.71000000000001        58.232999999999997        898.50800000000004     
        4248   76.566999999999993        133.62000000000000        61.073000000000000        914.30799999999999     
        4248   76.248999999999995        133.49000000000001        62.804000000000002        929.96400000000006     
        4249   82.180999999999997        301.10000000000002        37.576000000000001        0.0000000000000000     
        4249   84.799999999999997        300.07999999999998        38.031999999999996        15.638000000000000     
        4249   85.203999999999994        300.19000000000000        37.683999999999997        31.439000000000000     
        4249   87.887000000000000        297.81999999999999        36.863999999999997        47.161999999999999     
        4249   90.873999999999995        294.77999999999997        35.838000000000001        62.843000000000004     
        4249   92.837000000000003        295.70999999999998        38.497000000000000        78.763999999999996     
        4249   93.397999999999996        295.11000000000001        38.677999999999997        94.472999999999999     
        4249   94.034000000000006        295.10000000000002        39.155999999999999        110.25700000000001     
        4249   94.713999999999999        296.98000000000002        41.378999999999998        126.06399999999999     
        4249   96.671999999999997        297.70999999999998        42.661000000000001        141.81700000000001     
        4249   95.287999999999997        298.12000000000000        43.886000000000003        157.65500000000000     
        4249   95.231999999999999        299.61000000000001        42.866999999999997        173.30400000000000     
        4249   96.787000000000006        299.99000000000001        43.042000000000002        189.13999999999999     
        4249   102.04000000000001        298.57999999999998        40.209000000000003        204.98200000000000     
        4249   104.54000000000001        299.88999999999999        40.069000000000003        220.80500000000001     
        4249   105.34999999999999        300.19999999999999        40.469000000000001        236.57599999999999     
        4249   109.06999999999999        303.31999999999999        42.514000000000003        252.38600000000000     
        4249   110.70999999999999        305.48000000000002        42.728999999999999        268.33300000000003     
        4249   111.84000000000000        306.86000000000001        41.292999999999999        284.06000000000000     
        4249   114.91000000000000        308.20999999999998        42.292999999999999        299.69499999999999     
        4249   115.95999999999999        309.56999999999999        40.731999999999999        315.38700000000000     
        4249   117.13000000000000        310.92000000000002        39.869000000000000        331.11900000000003     
        4249   117.92000000000000        310.85000000000002        40.652999999999999        346.82499999999999     
        4249   116.87000000000000        311.80000000000001        39.908999999999999        362.54599999999999     
        4249   116.70000000000000        312.20999999999998        40.331000000000003        378.38499999999999     
        4249   117.01000000000001        313.38000000000000        38.902000000000001        394.09500000000003     
        4249   119.48999999999999        313.43000000000001        40.485999999999997        409.95699999999999     
        4249   119.63000000000000        312.95999999999998        37.081000000000003        425.63400000000001     
        4249   120.94000000000000        315.17000000000002        35.393999999999998        441.32200000000000     
        4249   120.45000000000000        316.13000000000000        35.433999999999997        457.08800000000002     
        4249   122.73999999999999        319.75000000000000        34.956000000000003        472.87099999999998     
        4249   122.51000000000001        321.88999999999999        31.431000000000001        488.56500000000000     
        4249   122.61000000000000        320.74000000000001        30.167000000000002        504.48599999999999     
        4249   123.14000000000000        321.30000000000001        30.446000000000002        520.18100000000004     
        4249   123.93000000000001        318.37000000000000        30.887000000000000        535.98599999999999     
        4249   125.41000000000000        316.36000000000001        31.571999999999999        551.76999999999998     
        4249   125.95999999999999        314.44000000000000        31.530999999999999        567.42600000000004     
        4249   128.25000000000000        314.32999999999998        31.018999999999998        583.19700000000000     
        4249   130.34999999999999        315.27999999999997        29.320000000000000        598.97799999999995     
        4249   131.69000000000000        317.43000000000001        29.302000000000000        614.79800000000000     
        4249   132.75999999999999        318.41000000000003        28.687999999999999        630.45899999999995     
        4249   135.30000000000001        318.26999999999998        28.876999999999999        646.03599999999994     
        4249   137.49000000000001        316.39999999999998        28.417999999999999        661.86000000000001     
        4249   140.59999999999999        316.66000000000003        25.379999999999999        677.49199999999996     
        4249   141.47999999999999        321.19999999999999        23.934999999999999        693.35500000000002     
        4249   141.22999999999999        322.26999999999998        24.317000000000000        709.19500000000005     
        4249   141.58000000000001        323.81999999999999        22.603999999999999        724.90599999999995     
        4249   144.25999999999999        323.83999999999997        21.116000000000000        740.66600000000005     
        4249   146.96000000000001        326.23000000000002        20.215000000000000        756.39800000000002     
        4249   147.19999999999999        328.11000000000001        22.728000000000002        772.16899999999998     
        4249   147.06000000000000        328.67000000000002        22.776000000000000        787.98500000000001     
        4249   145.94999999999999        330.77999999999997        25.347999999999999        803.80300000000000     
        4249   145.11000000000001        331.95999999999998        29.103999999999999        819.59299999999996     
        4249   145.27000000000001        333.42000000000002        28.975999999999999        835.35599999999999     
        4249   145.84999999999999        333.00999999999999        34.277999999999999        851.13599999999997     
        4249   145.11000000000001        332.68000000000001        37.109999999999999        866.89900000000000     
        4249   145.49000000000001        331.79000000000002        37.893000000000001        882.70100000000002     
        4249   147.03000000000000        331.92000000000002        39.460000000000001        898.50800000000004     
        4249   147.94000000000000        331.38000000000000        41.741000000000000        914.30799999999999     
        4249   145.52000000000001        332.37000000000000        39.290999999999997        945.70100000000002     
        4249   145.44999999999999        332.54000000000002        40.649000000000001        961.58900000000006     
        4249   144.27000000000001        332.41000000000003        41.411000000000001        977.48400000000004     
        4249   144.34999999999999        332.92000000000002        40.884999999999998        993.21000000000004     
        4249   143.24000000000001        333.27999999999997        41.802999999999997        1008.9299999999999     
        4249   143.30000000000001        333.76999999999998        42.707999999999998        1024.7700000000000     
        4249   139.62000000000000        332.05000000000001        42.860999999999997        1040.5100000000000     
        4250   83.483999999999995        270.58999999999997        52.515999999999998        0.0000000000000000     
        4250   83.754000000000005        268.91000000000003        52.738000000000000        15.638000000000000     
        4250   83.441999999999993        269.04000000000002        52.165999999999997        31.439000000000000     
        4250   85.259000000000000        269.00999999999999        50.798000000000002        47.161999999999999     
        4250   86.694999999999993        267.74000000000001        48.447000000000003        62.843000000000004     
        4250   88.084999999999994        266.19000000000000        49.631999999999998        78.763999999999996     
        4250   88.281999999999996        265.18000000000001        49.502000000000002        94.472999999999999     
        4250   88.831999999999994        263.67000000000002        48.918999999999997        110.25700000000001     
        4250   89.415000000000006        263.18000000000001        47.551000000000002        126.06399999999999     
        4250   89.665999999999997        261.44000000000000        46.847999999999999        141.81700000000001     
        4250   89.876000000000005        258.13999999999999        46.951000000000001        157.65500000000000     
        4250   90.790999999999997        256.52999999999997        46.600999999999999        173.30400000000000     
        4250   91.573999999999998        255.03000000000000        46.618000000000002        189.13999999999999     
        4250   93.183999999999997        252.56999999999999        47.988000000000000        204.98200000000000     
        4250   95.730999999999995        249.25999999999999        49.494000000000000        220.80500000000001     
        4250   98.969999999999999        244.00999999999999        49.325000000000003        236.57599999999999     
        4250   100.14000000000000        242.08000000000001        47.445999999999998        252.38600000000000     
        4250   102.80000000000000        244.47000000000000        45.085000000000001        268.33300000000003     
        4250   104.31999999999999        240.52000000000001        42.887000000000000        284.06000000000000     
        4250   105.51000000000001        240.56999999999999        43.200000000000003        299.69499999999999     
        4250   105.73999999999999        239.47000000000000        42.962000000000003        315.38700000000000     
        4250   105.34000000000000        238.18000000000001        41.909999999999997        331.11900000000003     
        4250   104.95999999999999        237.90000000000001        43.082999999999998        346.82499999999999     
        4250   102.42000000000000        238.08000000000001        43.290999999999997        362.54599999999999     
        4250   97.036000000000001        238.34999999999999        43.322000000000003        378.38499999999999     
        4250   95.138000000000005        236.97999999999999        43.656999999999996        394.09500000000003     
        4250   92.421999999999997        231.22999999999999        41.274000000000001        409.95699999999999     
        4250   93.820999999999998        225.56999999999999        39.305000000000000        425.63400000000001     
        4250   95.352000000000004        222.62000000000000        39.802000000000000        441.32200000000000     
        4250   95.489999999999995        221.03000000000000        38.767000000000003        457.08800000000002     
        4250   95.403000000000006        218.96000000000001        38.250000000000000        472.87099999999998     
        4250   96.703000000000003        216.46000000000001        37.777999999999999        488.56500000000000     
        4250   98.361000000000004        215.06000000000000        34.491999999999997        504.48599999999999     
        4250   99.224000000000004        213.13000000000000        34.405999999999999        520.18100000000004     
        4250   101.59000000000000        208.31000000000000        31.401000000000000        535.98599999999999     
        4250   102.58000000000000        206.13000000000000        33.258000000000003        551.76999999999998     
        4250   104.51000000000001        204.06000000000000        33.728999999999999        567.42600000000004     
        4250   106.34999999999999        200.71000000000001        37.578000000000003        583.19700000000000     
        4250   107.42000000000000        197.47999999999999        39.171999999999997        598.97799999999995     
        4250   107.11000000000000        192.05000000000001        39.802999999999997        614.79800000000000     
        4250   107.02000000000000        188.65000000000001        39.145000000000003        630.45899999999995     
        4250   106.09999999999999        187.03999999999999        36.716999999999999        646.03599999999994     
        4250   103.05000000000000        182.28000000000000        40.317999999999998        661.86000000000001     
        4250   101.59000000000000        182.09999999999999        41.247000000000000        677.49199999999996     
        4250   98.322000000000003        182.03000000000000        45.944000000000003        693.35500000000002     
        4250   95.108999999999995        181.09000000000000        48.801000000000002        709.19500000000005     
        4250   95.775000000000006        181.84999999999999        49.427000000000000        724.90599999999995     
        4250   90.405000000000001        179.41000000000000        57.479999999999997        740.66600000000005     
        4250   85.974000000000004        179.41000000000000        59.506999999999998        756.39800000000002     
        4250   85.158000000000001        175.00000000000000        60.313000000000002        772.16899999999998     
        4250   84.337999999999994        174.61000000000001        60.887999999999998        787.98500000000001     
        4251   87.311999999999998        138.62000000000000        55.554000000000002        0.0000000000000000     
        4251   88.525999999999996        139.31999999999999        55.029000000000003        15.638000000000000     
        4251   89.679000000000002        139.22000000000000        54.168999999999997        31.439000000000000     
        4251   90.180999999999997        140.41000000000000        53.593000000000004        47.161999999999999     
        4251   90.305999999999997        141.49000000000001        53.698000000000000        62.843000000000004     
        4251   90.491000000000000        141.69999999999999        53.393999999999998        78.763999999999996     
        4251   91.013999999999996        142.53000000000000        53.031999999999996        94.472999999999999     
        4251   90.902000000000001        142.94000000000000        53.094000000000001        110.25700000000001     
        4251   91.070999999999998        144.09999999999999        52.991999999999997        126.06399999999999     
        4251   90.988000000000000        144.28000000000000        53.243000000000002        141.81700000000001     
        4251   90.869000000000000        144.00999999999999        53.203000000000003        157.65500000000000     
        4251   91.769000000000005        141.86000000000001        52.779000000000003        173.30400000000000     
        4251   91.813999999999993        141.78000000000000        53.031999999999996        189.13999999999999     
        4251   91.820999999999998        140.93000000000001        52.344000000000001        204.98200000000000     
        4251   92.313000000000002        140.31999999999999        52.561999999999998        220.80500000000001     
        4251   92.962000000000003        138.78999999999999        52.387000000000000        236.57599999999999     
        4251   92.870000000000005        138.81000000000000        52.436999999999998        252.38600000000000     
        4251   92.420000000000002        137.91999999999999        53.406999999999996        268.33300000000003     
        4251   92.409000000000006        138.27000000000001        53.316000000000003        284.06000000000000     
        4251   92.622000000000000        138.62000000000000        52.753999999999998        299.69499999999999     
        4251   92.456999999999994        137.72999999999999        53.478000000000002        315.38700000000000     
        4251   92.322999999999993        140.03999999999999        52.295000000000002        331.11900000000003     
        4251   91.808000000000007        140.88000000000000        51.530000000000001        346.82499999999999     
        4251   91.965999999999994        140.34999999999999        52.509999999999998        362.54599999999999     
        4251   91.859999999999999        140.36000000000001        52.267000000000003        378.38499999999999     
        4251   91.263000000000005        141.65000000000001        53.061000000000000        394.09500000000003     
        4251   91.204999999999998        141.87000000000000        52.957999999999998        409.95699999999999     
        4251   91.162999999999997        142.24000000000001        53.021999999999998        425.63400000000001     
        4251   90.894999999999996        142.27000000000001        53.100999999999999        441.32200000000000     
        4251   91.308999999999997        142.00000000000000        53.872000000000000        457.08800000000002     
        4251   90.439999999999998        143.56000000000000        54.521000000000001        472.87099999999998     
        4251   89.882000000000005        145.34000000000000        55.619999999999997        488.56500000000000     
        4251   89.674000000000007        145.71000000000001        55.835999999999999        504.48599999999999     
        4251   89.436999999999998        146.53999999999999        55.866000000000000        520.18100000000004     
        4251   90.780000000000001        142.91999999999999        55.905999999999999        535.98599999999999     
        4251   90.691999999999993        143.00999999999999        55.472999999999999        551.76999999999998     
        4251   90.661000000000001        142.44999999999999        55.369999999999997        567.42600000000004     
        4251   90.459999999999994        142.50000000000000        56.027999999999999        583.19700000000000     
        4251   90.337999999999994        143.19999999999999        56.634000000000000        598.97799999999995     
        4251   90.453999999999994        142.06000000000000        56.218000000000004        614.79800000000000     
        4251   89.751999999999995        142.25999999999999        57.060000000000002        630.45899999999995     
        4251   90.870000000000005        142.77000000000001        56.622999999999998        646.03599999999994     
        4251   91.117999999999995        142.44999999999999        56.890999999999998        661.86000000000001     
        4251   90.731999999999999        141.88000000000000        57.347999999999999        677.49199999999996     
        4251   90.468999999999994        141.65000000000001        58.284999999999997        693.35500000000002     
        4251   89.980999999999995        142.47999999999999        58.631999999999998        709.19500000000005     
        4251   89.162999999999997        144.59000000000000        59.792000000000002        724.90599999999995     
        4251   87.840000000000003        145.80000000000001        60.939999999999998        740.66600000000005     
        4251   86.533000000000001        147.41000000000000        62.049999999999997        756.39800000000002     
        4251   81.953999999999994        149.71000000000001        62.555999999999997        772.16899999999998     
        4252   111.47000000000000        221.88000000000000        49.046999999999997        0.0000000000000000     
        4252   113.06000000000000        222.97000000000000        47.948999999999998        15.638000000000000     
        4252   112.78000000000000        223.28999999999999        48.841999999999999        31.439000000000000     
        4252   114.43000000000001        224.52000000000001        47.536000000000001        47.161999999999999     
        4252   115.84000000000000        225.63000000000000        45.720999999999997        62.843000000000004     
        4252   118.09999999999999        228.66000000000000        45.896000000000001        78.763999999999996     
        4252   119.06999999999999        231.09999999999999        45.197000000000003        94.472999999999999     
        4252   121.09000000000000        231.69000000000000        44.246000000000002        110.25700000000001     
        4252   124.01000000000001        229.47999999999999        41.866999999999997        126.06399999999999     
        4252   123.51000000000001        229.33000000000001        41.372000000000000        141.81700000000001     
        4252   123.61000000000000        226.75000000000000        44.420000000000002        157.65500000000000     
        4252   124.48999999999999        226.03999999999999        46.508000000000003        173.30400000000000     
        4252   124.70999999999999        225.59999999999999        47.271999999999998        189.13999999999999     
        4252   127.73999999999999        226.52000000000001        48.177000000000000        204.98200000000000     
        4252   128.13000000000000        226.16000000000000        49.820000000000000        220.80500000000001     
        4252   128.38999999999999        226.63999999999999        48.430999999999997        236.57599999999999     
        4252   129.33000000000001        227.13999999999999        48.917999999999999        252.38600000000000     
        4252   128.86000000000001        226.28999999999999        49.616000000000000        268.33300000000003     
        4252   128.34999999999999        225.47999999999999        45.164999999999999        284.06000000000000     
        4252   129.71000000000001        226.68000000000001        42.338999999999999        299.69499999999999     
        4252   129.59000000000000        226.69000000000000        39.939999999999998        315.38700000000000     
        4252   128.83000000000001        225.03000000000000        47.079000000000001        331.11900000000003     
        4252   128.99000000000001        224.34000000000000        45.539000000000001        346.82499999999999     
        4252   129.13000000000000        224.19999999999999        44.761000000000003        362.54599999999999     
        4252   130.03999999999999        224.19000000000000        41.075000000000003        378.38499999999999     
        4252   132.06999999999999        225.55000000000001        39.484999999999999        394.09500000000003     
        4252   134.03999999999999        228.75000000000000        38.398000000000003        409.95699999999999     
        4252   134.75000000000000        230.77000000000001        40.869999999999997        425.63400000000001     
        4252   135.75999999999999        233.86000000000001        39.427999999999997        441.32200000000000     
        4252   135.53999999999999        234.65000000000001        38.088000000000001        457.08800000000002     
        4252   133.88999999999999        235.40000000000001        38.268999999999998        488.56500000000000     
        4252   134.38000000000000        234.88000000000000        38.048999999999999        504.48599999999999     
        4252   135.15000000000001        235.58000000000001        37.585000000000001        520.18100000000004     
        4252   133.77000000000001        235.81999999999999        39.270000000000003        535.98599999999999     
        4252   135.86000000000001        236.59999999999999        38.935000000000002        551.76999999999998     
        4252   136.43000000000001        237.31000000000000        38.301000000000002        567.42600000000004     
        4252   135.41000000000000        237.53000000000000        39.878999999999998        583.19700000000000     
        4252   132.97999999999999        237.24000000000001        41.372999999999998        630.45899999999995     
        4253   122.75000000000000        218.53000000000000        37.067000000000000        0.0000000000000000     
        4253   120.43000000000001        215.36000000000001        35.454999999999998        15.638000000000000     
        4253   118.84999999999999        213.71000000000001        35.375999999999998        31.439000000000000     
        4253   117.48000000000000        211.93000000000001        36.302000000000000        47.161999999999999     
        4253   115.88000000000000        210.21000000000001        36.365000000000002        62.843000000000004     
        4253   116.00000000000000        206.96000000000001        34.816000000000003        78.763999999999996     
        4253   117.18000000000001        202.90000000000001        33.581000000000003        94.472999999999999     
        4253   115.73999999999999        201.72999999999999        30.154000000000000        110.25700000000001     
        4253   115.66000000000000        201.34999999999999        28.064000000000000        126.06399999999999     
        4253   117.34000000000000        200.84999999999999        25.605000000000000        141.81700000000001     
        4253   115.93000000000001        200.71000000000001        25.536000000000001        157.65500000000000     
        4253   114.86000000000000        199.31000000000000        21.780999999999999        173.30400000000000     
        4253   113.31999999999999        198.34999999999999        19.305000000000000        189.13999999999999     
        4253   112.09999999999999        197.68000000000001        17.238000000000000        204.98200000000000     
        4253   111.64000000000000        199.55000000000001        16.859999999999999        220.80500000000001     
        4253   110.48000000000000        200.59999999999999        18.783999999999999        236.57599999999999     
        4253   110.39000000000000        202.81999999999999        19.367999999999999        252.38600000000000     
        4253   110.42000000000000        204.88999999999999        21.123000000000001        268.33300000000003     
        4253   111.95000000000000        206.88999999999999        20.399999999999999        284.06000000000000     
        4253   112.26000000000001        208.56000000000000        20.510000000000002        299.69499999999999     
        4253   111.52000000000000        209.34000000000000        22.116000000000000        315.38700000000000     
        4253   109.66000000000000        211.40000000000001        22.893999999999998        331.11900000000003     
        4253   108.45999999999999        211.63999999999999        23.289000000000001        346.82499999999999     
        4253   108.15000000000001        211.66000000000000        25.236000000000001        362.54599999999999     
        4253   107.52000000000000        212.12000000000000        25.053999999999998        378.38499999999999     
        4253   107.14000000000000        212.22000000000000        26.480000000000000        394.09500000000003     
        4253   106.50000000000000        210.63999999999999        26.640000000000001        409.95699999999999     
        4253   107.05000000000000        209.69000000000000        24.597999999999999        425.63400000000001     
        4253   107.34999999999999        207.19000000000000        25.074000000000002        441.32200000000000     
        4253   107.93000000000001        205.99000000000001        25.170999999999999        457.08800000000002     
        4253   107.44000000000000        205.74000000000001        23.323000000000000        472.87099999999998     
        4253   105.80000000000000        205.94999999999999        25.058000000000000        488.56500000000000     
        4253   105.76000000000001        205.83000000000001        25.198000000000000        504.48599999999999     
        4253   105.89000000000000        206.22000000000000        25.995999999999999        520.18100000000004     
        4253   106.73999999999999        208.77000000000001        26.277999999999999        535.98599999999999     
        4253   108.70999999999999        210.75999999999999        25.920000000000002        551.76999999999998     
        4253   109.23000000000000        212.53000000000000        26.248999999999999        567.42600000000004     
        4253   109.63000000000000        214.74000000000001        26.779000000000000        583.19700000000000     
        4253   109.25000000000000        218.19999999999999        27.100999999999999        598.97799999999995     
        4253   109.04000000000001        218.94000000000000        28.632000000000001        614.79800000000000     
        4253   107.95000000000000        221.03999999999999        31.058000000000000        630.45899999999995     
        4253   108.88000000000000        224.02000000000001        31.800000000000001        646.03599999999994     
        4253   108.86000000000000        225.78999999999999        31.646999999999998        661.86000000000001     
        4253   108.77000000000000        225.75000000000000        30.913000000000000        677.49199999999996     
        4253   109.31000000000000        225.37000000000000        30.931000000000001        693.35500000000002     
        4253   109.81000000000000        225.30000000000001        28.201000000000001        709.19500000000005     
        4253   112.18000000000001        226.91999999999999        26.113000000000000        724.90599999999995     
        4253   113.70000000000000        226.69999999999999        27.373999999999999        740.66600000000005     
        4253   116.59000000000000        226.83000000000001        28.190000000000001        756.39800000000002     
        4253   116.59000000000000        227.97000000000000        27.446000000000002        772.16899999999998     
        4253   117.92000000000000        227.97000000000000        26.036999999999999        787.98500000000001     
        4253   120.76000000000001        228.34000000000000        27.513999999999999        803.80300000000000     
        4253   122.34000000000000        228.34000000000000        28.277000000000001        819.59299999999996     
        4253   121.47000000000000        228.94999999999999        28.777999999999999        835.35599999999999     
        4253   120.50000000000000        229.81000000000000        29.332999999999998        851.13599999999997     
        4253   121.47000000000000        229.74000000000001        29.768000000000001        866.89900000000000     
        4253   120.51000000000001        230.06000000000000        30.806000000000001        882.70100000000002     
        4253   121.47000000000000        230.52000000000001        31.045000000000002        898.50800000000004     
        4253   121.53000000000000        231.25999999999999        31.100999999999999        914.30799999999999     
        4253   122.13000000000000        230.40000000000001        31.533999999999999        929.96400000000006     
        4253   124.83000000000000        229.53999999999999        31.989000000000001        945.70100000000002     
        4253   126.95000000000000        228.68000000000001        33.393999999999998        961.58900000000006     
        4253   130.24000000000001        229.31999999999999        30.262000000000000        977.48400000000004     
        4253   132.88000000000000        229.71000000000001        31.349000000000000        993.21000000000004     
        4253   134.69999999999999        229.47000000000000        32.317000000000000        1008.9299999999999     
        4253   135.56000000000000        229.34000000000000        33.472000000000001        1024.7700000000000     
        4253   138.41999999999999        227.41000000000000        35.424999999999997        1040.5100000000000     
        4253   140.11000000000001        227.81000000000000        37.226999999999997        1056.1899000000001     
        4253   139.24000000000001        228.46000000000001        36.006999999999998        1071.9800000000000     
        4253   139.68000000000001        228.38999999999999        41.366999999999997        1087.8800000000001     
        4253   140.19000000000000        225.84999999999999        43.621000000000002        1103.5000000000000     
        4253   139.91000000000000        224.61000000000001        45.494999999999997        1119.2400000000000     
        4253   137.93000000000001        224.62000000000000        45.314000000000000        1135.0000000000000     
        4253   137.16999999999999        224.84999999999999        44.097999999999999        1150.8199000000000     
        4253   136.00999999999999        225.34999999999999        44.689000000000000        1166.7400000000000     
        4253   136.84999999999999        224.50000000000000        42.484000000000002        1182.4399000000001     
        4253   135.61000000000001        223.18000000000001        40.811999999999998        1198.1801000000000     
        4253   134.97999999999999        224.03999999999999        38.137999999999998        1213.9399000000001     
        4253   132.84999999999999        223.12000000000000        38.514000000000003        1229.5699000000000     
        4253   132.50000000000000        222.56999999999999        37.536999999999999        1245.1099999999999     
        4253   132.71000000000001        223.09999999999999        37.594999999999999        1260.9399000000001     
        4253   132.88000000000000        225.25000000000000        34.369000000000000        1276.5899999999999     
        4253   132.69000000000000        225.65000000000001        33.445000000000000        1292.3499999999999     
        4253   132.50999999999999        227.36000000000001        32.759000000000000        1308.0600999999999     
        4253   132.88000000000000        229.05000000000001        30.588999999999999        1323.8399999999999     
        4253   134.37000000000000        231.00999999999999        30.440999999999999        1339.7800000000000     
        4253   135.16000000000000        233.53999999999999        30.170000000000002        1355.5300000000000     
        4253   135.06000000000000        234.46000000000001        29.231000000000002        1371.2300000000000     
        4253   134.40000000000001        235.52000000000001        28.725000000000001        1387.0300000000000     
        4253   136.59999999999999        236.33000000000001        27.193000000000001        1402.8900000000001     
        4253   136.91999999999999        236.56000000000000        26.100999999999999        1418.6700000000001     
        4253   137.65000000000001        236.69999999999999        25.314000000000000        1434.4399000000001     
        4253   139.77000000000001        238.13000000000000        25.853999999999999        1450.1801000000000     
        4253   142.12000000000000        239.68000000000001        26.222999999999999        1465.8900000000001     
        4253   144.13000000000000        239.24000000000001        25.890000000000001        1481.7800000000000     
        4253   143.97000000000000        238.09000000000000        25.521999999999998        1497.6600000000001     
        4253   142.62000000000000        237.34000000000000        26.210999999999999        1513.5400000000000     
        4253   141.87000000000000        237.84999999999999        27.680000000000000        1529.2500000000000     
        4253   142.97000000000000        236.77000000000001        27.466000000000001        1545.1099999999999     
        4253   143.84000000000000        234.03999999999999        27.227000000000000        1560.9800000000000     
        4254   138.71000000000001        123.76000000000001        18.739000000000001        0.0000000000000000     
        4254   136.65000000000001        121.73000000000000        20.367000000000001        15.638000000000000     
        4254   138.49000000000001        122.23000000000000        20.219000000000001        31.439000000000000     
        4254   139.09999999999999        122.64000000000000        20.010000000000002        47.161999999999999     
        4254   138.78000000000000        121.81000000000000        20.725000000000001        62.843000000000004     
        4254   138.59999999999999        118.23000000000000        24.259000000000000        78.763999999999996     
        4254   139.65000000000001        117.34999999999999        25.960999999999999        94.472999999999999     
        4254   139.22999999999999        115.09999999999999        28.823000000000000        110.25700000000001     
        4254   138.88999999999999        112.55000000000000        30.893000000000001        126.06399999999999     
        4254   139.31000000000000        111.18000000000001        33.981000000000002        141.81700000000001     
        4254   140.71000000000001        110.18000000000001        37.451000000000001        157.65500000000000     
        4254   139.53999999999999        109.59999999999999        38.951999999999998        173.30400000000000     
        4254   139.78000000000000        108.56999999999999        39.246000000000002        189.13999999999999     
        4254   140.88999999999999        108.45000000000000        40.201000000000001        204.98200000000000     
        4254   141.83000000000001        107.33000000000000        41.158999999999999        220.80500000000001     
        4254   141.81999999999999        106.00000000000000        42.433000000000000        236.57599999999999     
        4254   141.84000000000000        106.05000000000000        43.042000000000002        252.38600000000000     
        4254   140.40000000000001        106.76000000000001        43.942999999999998        268.33300000000003     
        4254   138.22999999999999        108.28000000000000        43.438000000000002        284.06000000000000     
        4254   138.41000000000000        109.54000000000001        44.131999999999998        299.69499999999999     
        4254   140.19999999999999        108.98999999999999        45.539000000000001        315.38700000000000     
        4254   140.25999999999999        107.77000000000000        47.087000000000003        331.11900000000003     
        4254   140.46000000000001        106.53000000000000        48.392000000000003        346.82499999999999     
        4254   139.77000000000001        105.66000000000000        48.573000000000000        362.54599999999999     
        4254   140.24000000000001        105.29000000000001        49.328000000000003        378.38499999999999     
        4254   142.59999999999999        104.59999999999999        50.058000000000000        394.09500000000003     
        4254   145.06999999999999        104.11000000000000        49.549999999999997        409.95699999999999     
        4254   144.03999999999999        104.81999999999999        49.011000000000003        425.63400000000001     
        4254   143.46000000000001        105.84999999999999        46.585000000000001        441.32200000000000     
        4254   143.13000000000000        107.26000000000001        44.542000000000002        457.08800000000002     
        4254   143.33000000000001        108.79000000000001        44.219999999999999        472.87099999999998     
        4254   143.11000000000001        109.25000000000000        43.781999999999996        488.56500000000000     
        4254   145.59000000000000        110.92000000000000        43.218000000000004        504.48599999999999     
        4254   145.88999999999999        110.53000000000000        43.710000000000001        520.18100000000004     
        4254   146.72000000000000        111.18000000000001        43.944000000000003        535.98599999999999     
        4254   146.56000000000000        110.70999999999999        45.313000000000002        551.76999999999998     
        4254   146.91999999999999        110.64000000000000        45.530000000000001        567.42600000000004     
        4254   147.69000000000000        110.39000000000000        46.273000000000003        583.19700000000000     
        4254   147.24000000000001        107.90000000000001        48.290999999999997        598.97799999999995     
        4254   143.31000000000000        108.12000000000000        45.911999999999999        614.79800000000000     
        4254   143.06999999999999        109.29000000000001        46.552000000000000        630.45899999999995     
        4254   143.49000000000001        109.77000000000000        45.520000000000003        646.03599999999994     
        4254   144.27000000000001        106.29000000000001        49.103000000000002        661.86000000000001     
        4254   146.31000000000000        106.69000000000000        50.475999999999999        677.49199999999996     
        4254   145.53999999999999        105.56999999999999        51.747999999999998        693.35500000000002     
        4254   145.87000000000000        106.50000000000000        54.962000000000003        709.19500000000005     
        4254   144.93000000000001        104.29000000000001        52.198000000000000        724.90599999999995     
        4254   146.40000000000001        99.939999999999998        51.503999999999998        740.66600000000005     
        4254   145.61000000000001        98.885000000000005        52.875000000000000        756.39800000000002     
        4254   146.13999999999999        98.962000000000003        53.183000000000000        772.16899999999998     
        4254   145.38999999999999        97.763000000000005        54.075000000000003        787.98500000000001     
        4254   145.38999999999999        97.659000000000006        55.295000000000002        803.80300000000000     
        4254   145.00000000000000        97.492000000000004        55.119000000000000        819.59299999999996     
        4254   143.18000000000001        95.974999999999994        59.043999999999997        835.35599999999999     
        4255   139.62000000000000        136.90000000000001        41.082999999999998        0.0000000000000000     
        4255   142.34000000000000        141.43000000000001        38.093000000000004        15.638000000000000     
        4255   144.90000000000001        144.08000000000001        35.058000000000000        31.439000000000000     
        4255   146.84000000000000        147.02000000000001        32.726999999999997        47.161999999999999     
        4255   149.19000000000000        150.33000000000001        32.054000000000002        62.843000000000004     
        4255   152.77000000000001        153.00000000000000        29.370999999999999        78.763999999999996     
        4255   156.12000000000000        155.68000000000001        28.475000000000001        94.472999999999999     
        4255   157.13000000000000        156.03000000000000        28.021999999999998        110.25700000000001     
        4255   158.59000000000000        158.94999999999999        27.417000000000002        126.06399999999999     
        4255   159.94000000000000        160.94000000000000        26.414000000000001        141.81700000000001     
        4255   162.02000000000001        163.97000000000000        23.466999999999999        157.65500000000000     
        4255   164.47999999999999        165.80000000000001        20.652999999999999        173.30400000000000     
        4255   167.47999999999999        169.03999999999999        16.995999999999999        189.13999999999999     
        4255   169.02000000000001        171.25000000000000        18.053999999999998        204.98200000000000     
        4255   170.58000000000001        173.33000000000001        16.372000000000000        220.80500000000001     
        4255   170.75999999999999        173.94000000000000        15.894000000000000        236.57599999999999     
        4255   172.22999999999999        173.47000000000000        15.532999999999999        252.38600000000000     
        4255   172.53000000000000        174.12000000000000        14.984000000000000        268.33300000000003     
        4255   173.13999999999999        174.91999999999999        14.409000000000001        284.06000000000000     
        4255   176.59999999999999        175.46000000000001        12.939000000000000        299.69499999999999     
        4255   178.13000000000000        177.43000000000001        10.617000000000001        315.38700000000000     
        4256   140.09000000000000        178.77000000000001        30.565000000000001        0.0000000000000000     
        4256   143.09999999999999        180.62000000000000        30.927000000000000        15.638000000000000     
        4256   148.49000000000001        182.69999999999999        31.481999999999999        31.439000000000000     
        4256   153.16999999999999        186.68000000000001        29.667999999999999        47.161999999999999     
        4256   155.59999999999999        186.53999999999999        28.074999999999999        62.843000000000004     
        4256   158.72999999999999        187.99000000000001        25.486999999999998        78.763999999999996     
        4256   159.44000000000000        186.43000000000001        19.699000000000002        94.472999999999999     
        4256   161.69999999999999        185.59000000000000        16.632999999999999        110.25700000000001     
        4256   162.11000000000001        185.56000000000000        16.603999999999999        126.06399999999999     
        4256   164.24000000000001        184.97000000000000        16.183000000000000        141.81700000000001     
        4256   166.47000000000000        185.71000000000001        15.706000000000000        157.65500000000000     
        4256   166.88000000000000        186.56999999999999        14.766999999999999        173.30400000000000     
        4256   165.80000000000001        185.06999999999999        12.332000000000001        189.13999999999999     
        4256   166.81999999999999        184.63999999999999        12.675000000000001        204.98200000000000     
        4256   165.50999999999999        184.91000000000000        13.331000000000000        220.80500000000001     
        4256   166.56999999999999        185.63000000000000        12.659000000000001        236.57599999999999     
        4256   169.47999999999999        185.50999999999999        11.185000000000000        252.38600000000000     
        4256   170.88000000000000        188.03999999999999        9.7325999999999997        268.33300000000003     
        4256   169.09000000000000        188.38000000000000        9.9024000000000001        284.06000000000000     
        4257   147.40000000000001        296.01999999999998        37.097000000000001        0.0000000000000000     
        4257   145.99000000000001        295.82999999999998        37.534999999999997        15.638000000000000     
        4257   145.50999999999999        295.82999999999998        37.401000000000003        31.439000000000000     
        4257   145.22000000000000        295.23000000000002        38.048999999999999        47.161999999999999     
        4257   144.13000000000000        294.86000000000001        40.136000000000003        62.843000000000004     
        4257   141.66999999999999        294.69999999999999        43.061999999999998        78.763999999999996     
        4257   140.78999999999999        296.67000000000002        43.551000000000002        94.472999999999999     
        4257   140.36000000000001        294.31999999999999        44.228999999999999        110.25700000000001     
        4257   139.72999999999999        293.58999999999997        45.615000000000002        126.06399999999999     
        4257   139.25999999999999        293.54000000000002        44.863999999999997        141.81700000000001     
        4257   137.62000000000000        291.81000000000000        45.219999999999999        157.65500000000000     
        4257   136.91999999999999        292.39999999999998        43.375999999999998        173.30400000000000     
        4257   136.36000000000001        293.16000000000003        41.813000000000002        189.13999999999999     
        4257   136.34999999999999        294.07999999999998        39.472999999999999        204.98200000000000     
        4257   137.15000000000001        295.88000000000000        39.646000000000001        220.80500000000001     
        4257   136.90000000000001        296.14999999999998        40.994999999999997        236.57599999999999     
        4257   136.99000000000001        295.04000000000002        41.460999999999999        252.38600000000000     
        4257   136.46000000000001        294.49000000000001        41.018999999999998        268.33300000000003     
        4257   137.34999999999999        294.48000000000002        40.274999999999999        284.06000000000000     
        4257   137.88000000000000        293.61000000000001        40.500999999999998        299.69499999999999     
        4257   137.13000000000000        291.94000000000000        40.756000000000000        315.38700000000000     
        4257   136.84000000000000        290.05000000000001        41.603999999999999        346.82499999999999     
        4257   136.41000000000000        287.76999999999998        42.578000000000003        362.54599999999999     
        4257   136.91000000000000        288.01999999999998        41.951999999999998        378.38499999999999     
        4257   136.12000000000000        286.38999999999999        43.258000000000003        394.09500000000003     
        4257   136.52000000000001        286.16000000000003        43.316000000000003        409.95699999999999     
        4257   137.21000000000001        285.67000000000002        41.195999999999998        425.63400000000001     
        4257   138.13000000000000        285.79000000000002        40.119999999999997        441.32200000000000     
        4257   139.58000000000001        283.56999999999999        38.463999999999999        457.08800000000002     
        4257   137.94000000000000        283.55000000000001        37.869999999999997        472.87099999999998     
        4257   137.27000000000001        282.76999999999998        35.335000000000001        504.48599999999999     
        4257   138.03999999999999        283.07999999999998        35.676000000000002        520.18100000000004     
        4257   138.63999999999999        281.94000000000000        38.127000000000002        535.98599999999999     
        4257   138.50000000000000        280.63000000000000        40.813000000000002        551.76999999999998     
        4257   138.93000000000001        280.81999999999999        39.982999999999997        567.42600000000004     
        4257   136.12000000000000        279.86000000000001        39.344000000000001        583.19700000000000     
        4257   135.81000000000000        281.27999999999997        39.493000000000002        598.97799999999995     
        4257   134.19000000000000        282.41000000000003        42.686999999999998        614.79800000000000     
        4258   154.84000000000000        307.25000000000000        25.538000000000000        0.0000000000000000     
        4258   154.44000000000000        307.87000000000000        25.571000000000002        15.638000000000000     
        4258   154.62000000000000        307.86000000000001        26.277000000000001        31.439000000000000     
        4258   155.81000000000000        307.75000000000000        25.527999999999999        47.161999999999999     
        4258   156.22999999999999        307.06999999999999        22.864999999999998        62.843000000000004     
        4258   153.13000000000000        308.47000000000003        23.757999999999999        78.763999999999996     
        4258   151.69999999999999        309.49000000000001        27.417000000000002        94.472999999999999     
        4258   151.65000000000001        309.85000000000002        29.236999999999998        110.25700000000001     
        4258   149.21000000000001        307.47000000000003        31.096000000000000        126.06399999999999     
        4258   147.77000000000001        304.54000000000002        31.920999999999999        141.81700000000001     
        4258   151.00999999999999        306.91000000000003        30.800000000000001        157.65500000000000     
        4258   149.28999999999999        306.76999999999998        33.636000000000003        173.30400000000000     
        4258   150.05000000000001        308.88000000000000        32.159999999999997        189.13999999999999     
        4258   152.06999999999999        308.06000000000000        33.194000000000003        204.98200000000000     
        4258   153.15000000000001        304.85000000000002        34.128000000000000        220.80500000000001     
        4258   152.78999999999999        302.24000000000001        32.906999999999996        236.57599999999999     
        4258   153.65000000000001        300.13999999999999        32.875000000000000        252.38600000000000     
        4258   152.90000000000001        300.55000000000001        31.108000000000001        268.33300000000003     
        4258   152.43000000000001        301.86000000000001        29.164000000000001        284.06000000000000     
        4258   152.43000000000001        300.89999999999998        26.968000000000000        299.69499999999999     
        4258   151.77000000000001        299.95999999999998        28.242000000000001        315.38700000000000     
        4258   153.05000000000001        298.11000000000001        29.091999999999999        331.11900000000003     
        4258   154.08000000000001        300.24000000000001        27.721000000000000        346.82499999999999     
        4258   157.50000000000000        299.06999999999999        28.170000000000002        362.54599999999999     
        4258   156.40000000000001        300.18000000000001        26.113000000000000        378.38499999999999     
        4258   154.75000000000000        299.88999999999999        24.751000000000001        394.09500000000003     
        4258   155.87000000000000        300.49000000000001        23.946000000000002        409.95699999999999     
        4258   156.69999999999999        301.13999999999999        23.579000000000001        425.63400000000001     
        4258   155.50000000000000        299.86000000000001        24.899999999999999        441.32200000000000     
        4258   154.08000000000001        299.73000000000002        27.977000000000000        457.08800000000002     
        4258   153.83000000000001        299.13999999999999        28.291000000000000        472.87099999999998     
        4258   152.18000000000001        296.62000000000000        27.907000000000000        488.56500000000000     
        4258   151.91000000000000        297.36000000000001        23.399000000000001        504.48599999999999     
        4258   152.66999999999999        295.89999999999998        22.939000000000000        520.18100000000004     
        4258   151.66999999999999        294.16000000000003        21.949000000000002        535.98599999999999     
        4258   151.53999999999999        294.70999999999998        22.702000000000002        551.76999999999998     
        4258   153.77000000000001        294.50999999999999        21.291000000000000        567.42600000000004     
        4258   151.88999999999999        291.86000000000001        19.791000000000000        583.19700000000000     
        4258   149.87000000000000        291.27999999999997        21.788000000000000        598.97799999999995     
        4258   150.75000000000000        291.62000000000000        23.718000000000000        614.79800000000000     
        4258   150.91999999999999        288.92000000000002        24.501999999999999        630.45899999999995     
        4258   152.93000000000001        288.74000000000001        25.193000000000001        646.03599999999994     
        4258   152.99000000000001        287.75000000000000        23.789000000000001        661.86000000000001     
        4258   153.33000000000001        287.69999999999999        23.475999999999999        677.49199999999996     
        4258   152.59999999999999        290.43000000000001        23.250000000000000        693.35500000000002     
        4258   151.06999999999999        289.13000000000000        23.321999999999999        709.19500000000005     
        4258   149.24000000000001        287.69999999999999        21.420000000000002        724.90599999999995     
        4258   148.33000000000001        285.82999999999998        19.475999999999999        740.66600000000005     
        4258   149.40000000000001        284.85000000000002        18.283000000000001        756.39800000000002     
        4258   148.13999999999999        283.88000000000000        20.206000000000000        772.16899999999998     
        4258   149.11000000000001        283.19999999999999        19.742000000000001        787.98500000000001     
        4258   148.40000000000001        281.44999999999999        21.390999999999998        803.80300000000000     
        4258   149.16000000000000        281.85000000000002        22.120000000000001        819.59299999999996     
        4258   149.56999999999999        280.29000000000002        21.559999999999999        835.35599999999999     
        4258   150.09000000000000        279.66000000000003        22.440000000000001        851.13599999999997     
        4258   150.75999999999999        279.33999999999997        20.971000000000000        866.89900000000000     
        4258   150.05000000000001        277.31999999999999        19.109999999999999        882.70100000000002     
        4258   150.25999999999999        275.70999999999998        19.556000000000001        898.50800000000004     
        4258   152.44000000000000        272.75999999999999        19.175999999999998        914.30799999999999     
        4258   154.03999999999999        269.44000000000000        15.943000000000000        929.96400000000006     
        4258   157.08000000000001        269.89999999999998        13.689000000000000        945.70100000000002     
        4258   156.56000000000000        270.19999999999999        13.048000000000000        961.58900000000006     
        4258   155.88999999999999        270.75000000000000        13.567000000000000        977.48400000000004     
        4258   156.55000000000001        270.42000000000002        13.987000000000000        993.21000000000004     
        4258   153.91999999999999        270.37000000000000        15.587000000000000        1008.9299999999999     
        4258   154.41000000000000        270.20999999999998        17.457000000000001        1024.7700000000000     
        4258   154.69000000000000        268.19999999999999        18.393000000000001        1040.5100000000000     
        4258   153.05000000000001        266.75999999999999        19.466000000000001        1056.1899000000001     
        4258   153.31000000000000        265.39999999999998        19.013000000000002        1071.9800000000000     
        4258   151.96000000000001        265.01999999999998        16.895000000000000        1103.5000000000000     
        4258   148.34999999999999        263.68000000000001        11.420000000000000        1150.8199000000000     
        4258   147.81999999999999        262.10000000000002        12.489000000000001        1166.7400000000000     
        4258   148.06000000000000        262.25000000000000        12.234000000000000        1182.4399000000001     
        4258   147.75000000000000        262.33999999999997        10.641999999999999        1198.1801000000000     
        4258   147.30000000000001        261.56000000000000        11.465000000000000        1213.9399000000001     
        4258   146.62000000000000        261.39999999999998        11.236000000000001        1229.5699000000000     
        4258   146.09999999999999        261.36000000000001        11.252000000000001        1245.1099999999999     
        4258   145.81000000000000        261.08999999999997        11.596000000000000        1260.9399000000001     
        4258   144.13999999999999        258.81000000000000        9.3268000000000004        1292.3499999999999     
        4258   145.63000000000000        259.08999999999997        9.4975000000000005        1323.8399999999999     
        4258   145.63999999999999        258.10000000000002        10.923000000000000        1339.7800000000000     
        4258   144.25999999999999        258.06999999999999        10.273000000000000        1355.5300000000000     
        4258   144.00999999999999        257.98000000000002        9.3696000000000002        1371.2300000000000     
        4258   143.00999999999999        259.02999999999997        9.3383000000000003        1387.0300000000000     
        4258   144.13000000000000        258.54000000000002        9.4489000000000001        1402.8900000000001     
        4258   144.65000000000001        258.87000000000000        9.5969999999999995        1418.6700000000001     
        4258   144.97999999999999        258.13000000000000        9.6564999999999994        1434.4399000000001     
        4258   145.27000000000001        257.81000000000000        10.712999999999999        1450.1801000000000     
        4258   145.66999999999999        257.92000000000002        11.019000000000000        1465.8900000000001     
        4258   144.65000000000001        257.50999999999999        11.238000000000000        1481.7800000000000     
        4258   144.25999999999999        257.50999999999999        10.512000000000000        1497.6600000000001     
        4258   142.63999999999999        256.19999999999999        10.988000000000000        1513.5400000000000     
        4258   141.87000000000000        256.55000000000001        9.7144999999999992        1529.2500000000000     
        4259   164.84000000000000        269.25000000000000        13.529000000000000        0.0000000000000000     
        4259   163.33000000000001        267.69999999999999        11.926000000000000        15.638000000000000     
        4259   163.13000000000000        267.51999999999998        13.705000000000000        31.439000000000000     
        4259   161.27000000000001        267.55000000000001        12.973000000000001        47.161999999999999     
        4259   160.05000000000001        266.27999999999997        12.973000000000001        62.843000000000004     
        4259   159.09000000000000        266.88999999999999        14.731999999999999        78.763999999999996     
        4259   156.28000000000000        265.69000000000000        14.788000000000000        94.472999999999999     
        4259   154.25999999999999        265.05000000000001        15.800000000000001        110.25700000000001     
        4259   152.41999999999999        264.89999999999998        15.814000000000000        126.06399999999999     
        4259   150.37000000000000        265.94000000000000        17.039000000000001        141.81700000000001     
        4259   147.87000000000000        265.31000000000000        15.669000000000000        157.65500000000000     
        4259   144.34999999999999        265.33999999999997        17.731000000000002        173.30400000000000     
        4259   140.61000000000001        260.17000000000002        15.403000000000000        220.80500000000001     
        4259   138.78000000000000        260.50999999999999        16.713000000000001        252.38600000000000     
        4259   137.44999999999999        259.57999999999998        19.934999999999999        268.33300000000003     
        4259   137.68000000000001        257.39999999999998        21.882999999999999        299.69499999999999     
        4259   138.49000000000001        256.20999999999998        18.902999999999999        315.38700000000000     
        4259   138.11000000000001        253.27000000000001        16.675000000000001        331.11900000000003     
        4259   136.47000000000000        250.28999999999999        19.320000000000000        346.82499999999999     
        4259   136.78000000000000        249.16999999999999        19.212000000000000        362.54599999999999     
        4259   135.88000000000000        248.59000000000000        15.406000000000001        378.38499999999999     
        4259   135.40000000000001        247.94000000000000        14.970000000000001        394.09500000000003     
        4259   136.53999999999999        245.63999999999999        13.029999999999999        409.95699999999999     
        4259   135.72000000000000        246.34999999999999        13.391999999999999        425.63400000000001     
        4259   135.97000000000000        245.61000000000001        12.736000000000001        441.32200000000000     
        4259   137.36000000000001        245.58000000000001        15.192000000000000        457.08800000000002     
        4259   136.28000000000000        244.69999999999999        12.923999999999999        472.87099999999998     
        4259   135.69000000000000        244.55000000000001        13.948000000000000        488.56500000000000     
        4259   137.63999999999999        244.06000000000000        15.483000000000001        504.48599999999999     
        4259   137.75000000000000        246.90000000000001        16.669000000000000        520.18100000000004     
        4259   136.63000000000000        246.55000000000001        15.859999999999999        535.98599999999999     
        4259   137.24000000000001        247.13000000000000        16.413000000000000        551.76999999999998     
        4259   139.53999999999999        246.56000000000000        16.510000000000002        567.42600000000004     
        4259   139.05000000000001        246.27000000000001        16.068000000000001        583.19700000000000     
        4259   139.59999999999999        246.75999999999999        17.106000000000002        598.97799999999995     
        4259   139.84999999999999        246.81999999999999        15.654000000000000        614.79800000000000     
        4259   140.50999999999999        247.06999999999999        18.916000000000000        630.45899999999995     
        4259   141.44000000000000        247.00000000000000        19.041000000000000        646.03599999999994     
        4259   148.09000000000000        247.84999999999999        15.375999999999999        661.86000000000001     
        4259   150.13999999999999        247.38999999999999        16.777000000000001        677.49199999999996     
        4259   154.61000000000001        244.41999999999999        19.673999999999999        693.35500000000002     
        4259   157.25999999999999        243.38000000000000        19.498999999999999        709.19500000000005     
        4259   161.99000000000001        241.46000000000001        21.167999999999999        724.90599999999995     
        4259   165.02000000000001        240.12000000000000        19.931000000000001        740.66600000000005     
        4259   165.65000000000001        239.18000000000001        21.480000000000000        756.39800000000002     
        4259   166.61000000000001        239.15000000000001        21.582999999999998        772.16899999999998     
        4259   165.00999999999999        239.91000000000000        22.228000000000002        787.98500000000001     
        4259   165.47999999999999        238.69000000000000        23.178000000000001        803.80300000000000     
        4259   167.75000000000000        239.50999999999999        25.494000000000000        819.59299999999996     
        4259   171.06999999999999        239.31000000000000        24.678999999999998        835.35599999999999     
        4259   172.97000000000000        235.66000000000000        29.146999999999998        851.13599999999997     
        4259   173.83000000000001        231.68000000000001        28.289000000000001        866.89900000000000     
        4259   174.84999999999999        229.03000000000000        28.785000000000000        882.70100000000002     
        4259   177.25999999999999        230.13000000000000        25.864999999999998        898.50800000000004     
        4259   177.24000000000001        231.65000000000001        24.539000000000001        914.30799999999999     
        4259   177.53000000000000        230.94999999999999        24.527000000000001        929.96400000000006     
        4259   176.87000000000000        232.21000000000001        24.190999999999999        945.70100000000002     
        4259   176.81999999999999        233.81999999999999        23.027000000000001        961.58900000000006     
        4259   175.44999999999999        234.33000000000001        19.734999999999999        977.48400000000004     
        4259   174.25000000000000        234.80000000000001        20.448000000000000        993.21000000000004     
        4259   174.59000000000000        234.69999999999999        21.806000000000001        1008.9299999999999     
        4259   175.00000000000000        235.47999999999999        20.890999999999998        1024.7700000000000     
        4259   177.09999999999999        235.61000000000001        22.390000000000001        1040.5100000000000     
        4259   178.99000000000001        235.63999999999999        23.968000000000000        1056.1899000000001     
        4259   180.61000000000001        235.75999999999999        23.091000000000001        1071.9800000000000     
        4259   184.21000000000001        237.00999999999999        24.835000000000001        1087.8800000000001     
        4259   185.83000000000001        238.08000000000001        24.288000000000000        1103.5000000000000     
        4259   189.16000000000000        238.91999999999999        23.872000000000000        1119.2400000000000     
        4259   191.28999999999999        238.34999999999999        24.497000000000000        1135.0000000000000     
        4259   192.49000000000001        239.96000000000001        24.434000000000001        1150.8199000000000     
        4259   196.94000000000000        240.99000000000001        22.587000000000000        1166.7400000000000     
        4259   200.81999999999999        241.74000000000001        22.297000000000001        1182.4399000000001     
        4259   204.03999999999999        242.94999999999999        18.600000000000001        1198.1801000000000     
        4259   205.13000000000000        243.86000000000001        15.831000000000000        1213.9399000000001     
        4259   206.46000000000001        244.86000000000001        13.329000000000001        1229.5699000000000     
        4259   210.15000000000001        245.55000000000001        10.981000000000000        1245.1099999999999     
        4259   214.43000000000001        243.38999999999999        10.446000000000000        1260.9399000000001     
        4259   216.96000000000001        239.49000000000001        10.914999999999999        1276.5899999999999     
        4259   218.27000000000001        238.25999999999999        11.298999999999999        1292.3499999999999     
        4259   218.58000000000001        238.56999999999999        11.962000000000000        1308.0600999999999     
        4259   219.22000000000000        238.06999999999999        12.480000000000000        1323.8399999999999     
        4259   219.72000000000000        238.28999999999999        13.226000000000001        1339.7800000000000     
        4259   219.09999999999999        238.49000000000001        13.907999999999999        1355.5300000000000     
        4259   219.93000000000001        239.06999999999999        14.093000000000000        1371.2300000000000     
        4259   220.75999999999999        239.44000000000000        15.135000000000000        1387.0300000000000     
        4259   221.68000000000001        241.65000000000001        15.378000000000000        1402.8900000000001     
        4259   221.52000000000001        242.74000000000001        14.728000000000000        1418.6700000000001     
        4259   221.78000000000000        243.16999999999999        15.894000000000000        1434.4399000000001     
        4259   221.77000000000001        242.44999999999999        15.419000000000000        1450.1801000000000     
        4259   221.87000000000000        244.88000000000000        14.503000000000000        1465.8900000000001     
        4259   221.05000000000001        246.06000000000000        15.209000000000000        1481.7800000000000     
        4259   220.97999999999999        247.30000000000001        16.629000000000001        1497.6600000000001     
        4259   222.12000000000000        246.96000000000001        17.353999999999999        1513.5400000000000     
        4259   223.13999999999999        248.15000000000001        16.265000000000001        1529.2500000000000     
        4259   221.71000000000001        249.34000000000000        16.327000000000002        1545.1099999999999     
        4259   218.84000000000000        252.00999999999999        15.154999999999999        1560.9800000000000     
        4260   170.25999999999999        240.94999999999999        37.045000000000002        0.0000000000000000     
        4260   170.03000000000000        241.31000000000000        38.094999999999999        15.638000000000000     
        4260   170.96000000000001        241.46000000000001        37.426000000000002        31.439000000000000     
        4260   172.84000000000000        238.46000000000001        34.284999999999997        47.161999999999999     
        4260   172.69999999999999        233.18000000000001        31.216999999999999        62.843000000000004     
        4260   173.88999999999999        230.44000000000000        31.454000000000001        78.763999999999996     
        4260   173.99000000000001        227.88999999999999        31.692000000000000        94.472999999999999     
        4260   174.78999999999999        225.34999999999999        31.821000000000002        110.25700000000001     
        4260   176.22000000000000        223.13000000000000        31.513999999999999        126.06399999999999     
        4260   178.81999999999999        223.69999999999999        28.288000000000000        141.81700000000001     
        4260   181.44000000000000        223.34000000000000        27.795000000000002        157.65500000000000     
        4260   182.78999999999999        222.81999999999999        28.765999999999998        173.30400000000000     
        4260   185.16000000000000        221.21000000000001        28.910000000000000        189.13999999999999     
        4260   186.49000000000001        220.43000000000001        29.885999999999999        204.98200000000000     
        4260   187.71000000000001        220.68000000000001        31.356000000000002        220.80500000000001     
        4260   188.13999999999999        221.87000000000000        32.140999999999998        236.57599999999999     
        4260   189.40000000000001        221.31999999999999        33.225000000000001        252.38600000000000     
        4260   188.69000000000000        220.69999999999999        35.131000000000000        268.33300000000003     
        4260   188.03000000000000        218.02000000000001        36.814000000000000        284.06000000000000     
        4260   188.66000000000000        214.61000000000001        38.691000000000003        299.69499999999999     
        4260   190.03999999999999        214.97000000000000        40.238000000000000        315.38700000000000     
        4260   190.78000000000000        214.86000000000001        39.957999999999998        331.11900000000003     
        4260   190.69000000000000        214.78999999999999        40.597000000000001        346.82499999999999     
        4260   191.16999999999999        214.61000000000001        39.436000000000000        362.54599999999999     
        4260   192.28999999999999        212.33000000000001        39.862000000000002        378.38499999999999     
        4260   192.38999999999999        211.87000000000000        40.034999999999997        394.09500000000003     
        4260   188.75999999999999        210.03999999999999        39.404000000000003        409.95699999999999     
        4260   188.06000000000000        209.81000000000000        38.304000000000002        425.63400000000001     
        4260   185.44999999999999        208.47999999999999        37.076000000000001        441.32200000000000     
        4260   181.06999999999999        210.19999999999999        35.497999999999998        457.08800000000002     
        4260   179.46000000000001        205.30000000000001        35.140999999999998        472.87099999999998     
        4260   180.86000000000001        202.06000000000000        31.989000000000001        488.56500000000000     
        4260   181.93000000000001        200.22000000000000        33.886000000000003        504.48599999999999     
        4260   184.61000000000001        197.97999999999999        33.567000000000000        520.18100000000004     
        4260   185.97000000000000        195.88000000000000        33.968000000000004        535.98599999999999     
        4260   186.71000000000001        195.49000000000001        36.332999999999998        551.76999999999998     
        4260   187.97999999999999        196.99000000000001        35.482999999999997        567.42600000000004     
        4260   188.00000000000000        199.71000000000001        37.170000000000002        583.19700000000000     
        4260   185.93000000000001        197.11000000000001        38.113000000000000        598.97799999999995     
        4260   185.22999999999999        192.86000000000001        40.337000000000003        614.79800000000000     
        4260   185.78999999999999        194.81999999999999        41.872999999999998        630.45899999999995     
        4260   184.56000000000000        196.78999999999999        43.655999999999999        646.03599999999994     
        4260   183.94999999999999        196.05000000000001        43.354999999999997        661.86000000000001     
        4260   183.90000000000001        195.22000000000000        43.911000000000001        677.49199999999996     
        4260   183.61000000000001        194.36000000000001        45.875999999999998        693.35500000000002     
        4260   183.59999999999999        195.61000000000001        45.076000000000001        709.19500000000005     
        4260   182.59000000000000        196.97999999999999        45.494000000000000        724.90599999999995     
        4260   182.06999999999999        196.06999999999999        45.262999999999998        740.66600000000005     
        4260   182.31999999999999        196.33000000000001        45.454999999999998        756.39800000000002     
        4260   183.86000000000001        197.19000000000000        43.076999999999998        772.16899999999998     
        4260   184.58000000000001        196.13000000000000        44.531999999999996        787.98500000000001     
        4260   183.50999999999999        197.15000000000001        43.430999999999997        803.80300000000000     
        4260   183.41000000000000        197.40000000000001        41.991000000000000        819.59299999999996     
        4260   182.61000000000001        199.09000000000000        41.637000000000000        835.35599999999999     
        4260   182.13000000000000        200.09999999999999        41.317999999999998        851.13599999999997     
        4260   182.50999999999999        199.27000000000001        43.411000000000001        866.89900000000000     
        4260   183.47999999999999        199.99000000000001        43.173999999999999        882.70100000000002     
        4260   189.12000000000000        200.13000000000000        41.185000000000002        898.50800000000004     
        4260   190.69000000000000        198.74000000000001        41.704000000000001        914.30799999999999     
        4260   195.00999999999999        193.84000000000000        37.866999999999997        929.96400000000006     
        4260   196.08000000000001        193.31999999999999        34.978999999999999        945.70100000000002     
        4260   193.56000000000000        190.28999999999999        32.619000000000000        961.58900000000006     
        4260   191.78000000000000        188.50000000000000        29.622000000000000        977.48400000000004     
        4260   187.03000000000000        186.44000000000000        26.146999999999998        993.21000000000004     
        4260   184.40000000000001        186.61000000000001        23.934999999999999        1008.9299999999999     
        4260   184.16000000000000        188.15000000000001        22.882000000000001        1024.7700000000000     
        4260   185.03000000000000        189.34000000000000        22.181999999999999        1040.5100000000000     
        4260   186.46000000000001        191.34999999999999        21.649999999999999        1056.1899000000001     
        4260   190.41000000000000        195.06000000000000        21.702999999999999        1071.9800000000000     
        4260   191.49000000000001        197.62000000000000        20.745999999999999        1087.8800000000001     
        4260   192.36000000000001        202.88000000000000        19.138999999999999        1103.5000000000000     
        4260   192.12000000000000        204.31999999999999        16.155000000000001        1119.2400000000000     
        4260   191.77000000000001        206.37000000000000        16.449000000000002        1135.0000000000000     
        4260   193.02000000000001        208.93000000000001        14.552000000000000        1150.8199000000000     
        4260   194.59000000000000        210.72000000000000        13.068000000000000        1166.7400000000000     
        4260   195.25000000000000        212.15000000000001        13.157000000000000        1182.4399000000001     
        4260   194.97000000000000        213.58000000000001        12.944000000000001        1198.1801000000000     
        4260   193.94999999999999        217.13000000000000        12.304000000000000        1213.9399000000001     
        4260   193.84000000000000        218.44000000000000        12.741000000000000        1229.5699000000000     
        4260   194.47000000000000        222.41000000000000        10.186000000000000        1245.1099999999999     
        4260   195.03000000000000        226.75999999999999        9.5643999999999991        1260.9399000000001     
        4261   181.41999999999999        100.59999999999999        50.866000000000000        0.0000000000000000     
        4261   181.22999999999999        99.075999999999993        51.156999999999996        15.638000000000000     
        4261   182.72000000000000        96.256000000000000        51.762999999999998        31.439000000000000     
        4261   183.38000000000000        94.671000000000006        52.276000000000003        47.161999999999999     
        4261   183.09999999999999        94.718000000000004        52.039000000000001        62.843000000000004     
        4261   183.47000000000000        95.325999999999993        52.244999999999997        78.763999999999996     
        4261   185.50000000000000        95.691999999999993        51.165999999999997        94.472999999999999     
        4261   187.84000000000000        95.941999999999993        49.948999999999998        110.25700000000001     
        4261   190.25000000000000        95.545000000000002        49.078000000000003        126.06399999999999     
        4261   189.19999999999999        94.733999999999995        49.590000000000003        141.81700000000001     
        4261   186.22999999999999        95.114000000000004        50.509999999999998        157.65500000000000     
        4261   185.86000000000001        96.263999999999996        50.155999999999999        173.30400000000000     
        4261   186.65000000000001        94.540999999999997        49.545999999999999        189.13999999999999     
        4261   183.99000000000001        93.000000000000000        49.601999999999997        204.98200000000000     
        4261   180.84999999999999        91.304000000000002        50.323999999999998        220.80500000000001     
        4261   179.00000000000000        90.882999999999996        49.548000000000002        236.57599999999999     
        4261   178.22000000000000        90.599999999999994        50.590000000000003        252.38600000000000     
        4261   176.96000000000001        91.796000000000006        50.390999999999998        268.33300000000003     
        4261   176.24000000000001        93.125000000000000        50.119999999999997        284.06000000000000     
        4261   176.16000000000000        92.316000000000003        50.659999999999997        299.69499999999999     
        4261   175.13999999999999        94.010000000000005        50.933000000000000        315.38700000000000     
        4261   171.94000000000000        95.829999999999998        52.662999999999997        331.11900000000003     
        4261   169.46000000000001        96.938000000000002        55.234000000000002        346.82499999999999     
        4261   170.91000000000000        99.132000000000005        52.822000000000003        362.54599999999999     
        4261   172.52000000000001        99.475999999999999        53.347000000000001        378.38499999999999     
        4261   176.46000000000001        99.409000000000006        52.942999999999998        394.09500000000003     
        4261   178.91000000000000        97.945999999999998        53.755000000000003        409.95699999999999     
        4261   178.97000000000000        93.167000000000002        58.348999999999997        425.63400000000001     
        4261   177.25999999999999        91.893000000000001        59.280000000000001        441.32200000000000     
        4261   174.00999999999999        91.799999999999997        59.195999999999998        457.08800000000002     
        4261   168.22000000000000        93.329999999999998        60.082999999999998        472.87099999999998     
        4261   166.47000000000000        90.165999999999997        58.003000000000000        488.56500000000000     
        4261   166.13000000000000        87.590000000000003        59.277000000000001        504.48599999999999     
        4261   166.49000000000001        86.850999999999999        59.170999999999999        520.18100000000004     
        4261   164.13000000000000        89.179000000000002        58.951000000000001        535.98599999999999     
        4261   162.44000000000000        89.084999999999994        59.773000000000003        551.76999999999998     
        4261   160.74000000000001        91.186000000000007        59.924999999999997        567.42600000000004     
        4261   159.33000000000001        90.724999999999994        61.360999999999997        583.19700000000000     
        4261   156.38000000000000        91.527000000000001        61.520000000000003        598.97799999999995     
        4261   155.24000000000001        94.703999999999994        61.902000000000001        614.79800000000000     
        4261   153.09999999999999        97.444999999999993        62.987000000000002        630.45899999999995     
        4261   152.43000000000001        100.40000000000001        62.253999999999998        646.03599999999994     
        4261   150.66000000000000        102.83000000000000        60.655000000000001        661.86000000000001     
        4262   191.43000000000001        179.25000000000000        42.938000000000002        0.0000000000000000     
        4262   191.36000000000001        179.18000000000001        43.417999999999999        15.638000000000000     
        4262   190.58000000000001        178.91000000000000        43.311000000000000        31.439000000000000     
        4262   190.28000000000000        178.50999999999999        44.387999999999998        47.161999999999999     
        4262   189.74000000000001        178.41000000000000        44.996000000000002        62.843000000000004     
        4262   190.52000000000001        178.68000000000001        44.424999999999997        78.763999999999996     
        4262   190.15000000000001        179.19999999999999        45.768000000000001        94.472999999999999     
        4262   188.53000000000000        179.24000000000001        45.732999999999997        110.25700000000001     
        4262   186.27000000000001        179.53999999999999        44.363999999999997        126.06399999999999     
        4262   185.61000000000001        179.44000000000000        43.968000000000004        141.81700000000001     
        4262   185.09999999999999        179.46000000000001        45.901000000000003        157.65500000000000     
        4262   185.21000000000001        179.78999999999999        46.704999999999998        173.30400000000000     
        4262   186.38000000000000        179.00999999999999        44.741000000000000        189.13999999999999     
        4262   186.47000000000000        178.44000000000000        43.869999999999997        204.98200000000000     
        4262   185.49000000000001        179.25999999999999        43.685000000000002        220.80500000000001     
        4262   185.44999999999999        180.69999999999999        44.503999999999998        236.57599999999999     
        4262   184.93000000000001        181.52000000000001        43.396999999999998        252.38600000000000     
        4262   182.56999999999999        181.75000000000000        39.905000000000001        268.33300000000003     
        4262   181.16999999999999        181.94999999999999        38.695999999999998        284.06000000000000     
        4262   176.34999999999999        182.30000000000001        38.521999999999998        299.69499999999999     
        4262   172.34999999999999        183.00000000000000        39.716000000000001        315.38700000000000     
        4262   170.43000000000001        185.09000000000000        39.659999999999997        331.11900000000003     
        4262   166.40000000000001        192.03000000000000        38.405000000000001        346.82499999999999     
        4262   163.66999999999999        195.59999999999999        37.838999999999999        362.54599999999999     
        4262   161.11000000000001        199.15000000000001        37.905999999999999        378.38499999999999     
        4262   159.97999999999999        201.38000000000000        35.710999999999999        394.09500000000003     
        4262   157.25000000000000        202.05000000000001        35.161999999999999        409.95699999999999     
        4262   157.97999999999999        204.58000000000001        30.439000000000000        425.63400000000001     
        4262   158.81999999999999        205.81000000000000        28.059000000000001        441.32200000000000     
        4262   158.71000000000001        205.81000000000000        24.791000000000000        457.08800000000002     
        4262   158.24000000000001        206.31999999999999        23.469000000000001        472.87099999999998     
        4262   155.34000000000000        205.56999999999999        19.016999999999999        488.56500000000000     
        4262   153.94000000000000        204.61000000000001        18.591999999999999        504.48599999999999     
        4262   151.41999999999999        205.21000000000001        20.408999999999999        520.18100000000004     
        4262   149.47000000000000        204.65000000000001        20.297000000000001        535.98599999999999     
        4262   147.88000000000000        203.62000000000000        16.725000000000001        551.76999999999998     
        4262   143.59999999999999        204.75999999999999        16.481000000000002        567.42600000000004     
        4262   140.33000000000001        201.22999999999999        17.568000000000001        583.19700000000000     
        4262   137.11000000000001        203.81000000000000        17.734000000000002        598.97799999999995     
        4262   135.16999999999999        207.31999999999999        16.318000000000001        614.79800000000000     
        4262   134.22000000000000        210.97999999999999        19.306999999999999        630.45899999999995     
        4262   135.66000000000000        214.94000000000000        20.878000000000000        646.03599999999994     
        4262   134.33000000000001        217.03999999999999        25.213999999999999        661.86000000000001     
        4262   132.43000000000001        216.00999999999999        28.570000000000000        677.49199999999996     
        4262   133.22000000000000        215.00999999999999        32.715000000000003        693.35500000000002     
        4262   132.88000000000000        212.13999999999999        35.531999999999996        709.19500000000005     
        4262   134.61000000000001        210.13999999999999        36.357999999999997        724.90599999999995     
        4262   136.53999999999999        207.34999999999999        37.993000000000002        740.66600000000005     
        4262   138.86000000000001        203.16000000000000        40.688000000000002        756.39800000000002     
        4262   140.22999999999999        197.84000000000000        42.551000000000002        772.16899999999998     
        4262   140.97000000000000        194.66999999999999        40.036000000000001        787.98500000000001     
        4262   142.62000000000000        188.91000000000000        37.176000000000002        803.80300000000000     
        4262   143.11000000000001        184.62000000000000        38.085999999999999        819.59299999999996     
        4262   146.05000000000001        179.47999999999999        42.743000000000002        835.35599999999999     
        4262   145.44000000000000        176.87000000000000        45.674999999999997        851.13599999999997     
        4262   147.16999999999999        174.72000000000000        47.252000000000002        866.89900000000000     
        4262   149.46000000000001        174.02000000000001        44.758000000000003        882.70100000000002     
        4262   149.99000000000001        174.33000000000001        41.256999999999998        898.50800000000004     
        4262   149.94000000000000        174.61000000000001        41.103000000000002        914.30799999999999     
        4262   150.25999999999999        175.09000000000000        40.975999999999999        929.96400000000006     
        4262   151.62000000000000        174.56000000000000        39.631000000000000        945.70100000000002     
        4262   152.30000000000001        176.91000000000000        38.789999999999999        961.58900000000006     
        4262   150.09999999999999        176.78999999999999        37.017000000000003        977.48400000000004     
        4262   148.33000000000001        176.66000000000000        36.320000000000000        993.21000000000004     
        4262   150.03999999999999        178.08000000000001        34.191000000000003        1008.9299999999999     
        4262   151.40000000000001        178.66000000000000        33.881000000000000        1024.7700000000000     
        4262   150.56000000000000        179.05000000000001        34.142000000000003        1040.5100000000000     
        4262   150.25999999999999        180.46000000000001        34.874000000000002        1056.1899000000001     
        4262   151.02000000000001        183.06000000000000        34.740000000000002        1071.9800000000000     
        4262   150.43000000000001        187.80000000000001        35.274000000000001        1087.8800000000001     
        4262   150.00999999999999        190.78000000000000        35.137999999999998        1103.5000000000000     
        4262   149.69999999999999        194.33000000000001        35.226999999999997        1119.2400000000000     
        4262   148.78999999999999        201.63000000000000        38.070999999999998        1135.0000000000000     
        4262   148.63999999999999        204.69999999999999        39.707999999999998        1150.8199000000000     
        4262   146.68000000000001        204.41999999999999        39.450000000000003        1166.7400000000000     
        4262   146.38000000000000        207.58000000000001        40.518000000000001        1182.4399000000001     
        4262   150.49000000000001        208.21000000000001        43.015999999999998        1198.1801000000000     
        4262   151.66000000000000        208.52000000000001        44.347999999999999        1213.9399000000001     
        4262   153.69000000000000        208.34999999999999        46.305000000000000        1229.5699000000000     
        4262   150.59000000000000        207.62000000000000        48.518000000000001        1245.1099999999999     
        4262   149.74000000000001        208.43000000000001        48.899000000000001        1260.9399000000001     
        4262   149.78000000000000        206.56000000000000        50.631999999999998        1276.5899999999999     
        4262   149.84000000000000        204.16999999999999        51.703000000000003        1292.3499999999999     
        4262   151.71000000000001        200.34000000000000        54.640999999999998        1308.0600999999999     
        4262   151.68000000000001        200.34999999999999        54.914000000000001        1323.8399999999999     
        4262   151.96000000000001        202.74000000000001        53.606999999999999        1339.7800000000000     
        4262   149.66000000000000        204.47000000000000        51.597000000000001        1355.5300000000000     
        4262   148.31000000000000        206.13999999999999        50.948999999999998        1371.2300000000000     
        4262   148.16000000000000        205.31000000000000        49.628999999999998        1387.0300000000000     
        4262   148.72999999999999        204.27000000000001        48.622999999999998        1402.8900000000001     
        4262   150.00000000000000        206.06999999999999        47.500999999999998        1418.6700000000001     
        4262   149.97000000000000        206.05000000000001        46.100999999999999        1434.4399000000001     
        4262   149.77000000000001        207.46000000000001        44.658000000000001        1450.1801000000000     
        4262   149.88999999999999        207.71000000000001        45.677999999999997        1465.8900000000001     
        4262   149.43000000000001        209.15000000000001        42.814999999999998        1481.7800000000000     
        4262   146.30000000000001        210.08000000000001        39.457000000000001        1497.6600000000001     
        4262   142.86000000000001        208.41999999999999        42.171999999999997        1513.5400000000000     
        4262   142.13000000000000        208.59000000000000        41.655000000000001        1529.2500000000000     
        4262   137.13000000000000        207.88000000000000        45.965000000000003        1545.1099999999999     
        4262   136.96000000000001        206.24000000000001        45.762000000000000        1560.9800000000000     
        4263   225.94000000000000        136.91999999999999        62.209000000000003        0.0000000000000000     
        4263   226.44000000000000        136.22999999999999        61.887999999999998        15.638000000000000     
        4263   226.18000000000001        135.91999999999999        61.542000000000002        31.439000000000000     
        4263   226.12000000000000        136.12000000000000        61.363000000000000        47.161999999999999     
        4263   226.09000000000000        136.63000000000000        59.502000000000002        62.843000000000004     
        4263   226.50000000000000        136.75999999999999        60.155999999999999        78.763999999999996     
        4263   226.46000000000001        138.11000000000001        59.569000000000003        94.472999999999999     
        4263   226.81999999999999        138.53999999999999        60.289000000000001        110.25700000000001     
        4263   225.93000000000001        138.38999999999999        60.673000000000002        126.06399999999999     
        4263   225.11000000000001        139.08000000000001        61.225000000000001        141.81700000000001     
        4263   225.09000000000000        138.66999999999999        60.993000000000002        157.65500000000000     
        4263   225.22999999999999        138.50000000000000        61.610999999999997        173.30400000000000     
        4263   225.55000000000001        137.88000000000000        62.195999999999998        189.13999999999999     
        4263   225.52000000000001        139.18000000000001        61.999000000000002        204.98200000000000     
        4263   227.94999999999999        145.11000000000001        62.372000000000000        220.80500000000001     
        4263   228.80000000000001        147.66999999999999        61.220999999999997        252.38600000000000     
        4263   229.00999999999999        148.27000000000001        61.362000000000002        268.33300000000003     
        4263   228.66999999999999        149.31000000000000        61.573999999999998        284.06000000000000     
        4263   230.25999999999999        152.15000000000001        59.634000000000000        299.69499999999999     
        4263   230.28999999999999        152.88999999999999        59.039999999999999        315.38700000000000     
        4263   230.75999999999999        155.28999999999999        57.886000000000003        331.11900000000003     
        4263   229.93000000000001        156.72999999999999        57.680999999999997        346.82499999999999     
        4263   230.30000000000001        156.97999999999999        57.689000000000000        362.54599999999999     
        4263   228.72000000000000        157.66000000000000        57.454999999999998        378.38499999999999     
        4263   226.62000000000000        156.97000000000000        57.753999999999998        394.09500000000003     
        4263   226.24000000000001        156.74000000000001        55.509000000000000        409.95699999999999     
        4263   225.46000000000001        156.24000000000001        54.545000000000002        425.63400000000001     
        4263   226.36000000000001        155.66000000000000        54.286000000000001        441.32200000000000     
        4263   225.96000000000001        156.38000000000000        54.185000000000002        457.08800000000002     
        4263   225.33000000000001        154.97000000000000        49.859999999999999        472.87099999999998     
        4263   223.62000000000000        153.66999999999999        48.232999999999997        488.56500000000000     
        4263   223.13000000000000        152.66999999999999        47.917999999999999        504.48599999999999     
        4263   224.03000000000000        152.99000000000001        48.502000000000002        520.18100000000004     
        4263   223.19000000000000        151.16999999999999        46.747000000000000        535.98599999999999     
        4263   223.33000000000001        150.47999999999999        45.183999999999997        551.76999999999998     
        4263   222.63999999999999        148.86000000000001        45.237000000000002        567.42600000000004     
        4263   221.25000000000000        146.93000000000001        42.957000000000001        583.19700000000000     
        4263   221.22999999999999        146.59000000000000        41.789000000000001        598.97799999999995     
        4263   220.88000000000000        144.61000000000001        38.591999999999999        614.79800000000000     
        4263   221.52000000000001        143.19999999999999        39.021999999999998        630.45899999999995     
        4263   220.41999999999999        141.06000000000000        37.219000000000001        646.03599999999994     
        4263   220.22000000000000        140.72999999999999        36.526000000000003        661.86000000000001     
        4263   220.31000000000000        141.24000000000001        35.378000000000000        677.49199999999996     
        4263   222.87000000000000        139.38999999999999        33.418999999999997        693.35500000000002     
        4263   224.88000000000000        137.94999999999999        30.832999999999998        709.19500000000005     
        4263   228.65000000000001        138.12000000000000        30.888000000000002        724.90599999999995     
        4263   231.47000000000000        137.08000000000001        29.500000000000000        740.66600000000005     
        4263   235.18000000000001        134.49000000000001        28.719999999999999        756.39800000000002     
        4263   238.03000000000000        132.78000000000000        29.620000000000001        772.16899999999998     
        4263   237.33000000000001        130.63999999999999        30.716999999999999        787.98500000000001     
        4263   237.61000000000001        128.30000000000001        31.090000000000000        803.80300000000000     
        4263   236.80000000000001        127.64000000000000        29.286999999999999        819.59299999999996     
        4263   235.03999999999999        128.31999999999999        25.719000000000001        835.35599999999999     
        4263   233.94000000000000        128.62000000000000        25.204999999999998        851.13599999999997     
        4263   233.78000000000000        128.56000000000000        24.817000000000000        866.89900000000000     
        4263   232.08000000000001        129.03000000000000        23.649999999999999        882.70100000000002     
        4263   230.16999999999999        130.16000000000000        22.663000000000000        898.50800000000004     
        4263   227.83000000000001        131.02000000000001        22.352000000000000        914.30799999999999     
        4263   226.84999999999999        132.12000000000000        23.143000000000001        929.96400000000006     
        4263   226.62000000000000        134.28000000000000        21.660000000000000        945.70100000000002     
        4263   227.00000000000000        138.37000000000000        20.035000000000000        961.58900000000006     
        4263   228.46000000000001        140.27000000000001        21.498999999999999        977.48400000000004     
        4263   229.00000000000000        141.91999999999999        21.946000000000002        993.21000000000004     
        4263   231.58000000000001        142.94000000000000        20.285000000000000        1008.9299999999999     
        4263   231.91999999999999        145.09999999999999        21.875000000000000        1024.7700000000000     
        4263   232.00000000000000        147.00000000000000        25.132000000000001        1040.5100000000000     
        4263   230.06000000000000        149.12000000000000        24.320000000000000        1056.1899000000001     
        4263   229.13999999999999        152.80000000000001        24.478000000000002        1071.9800000000000     
        4263   228.19000000000000        153.31000000000000        22.927000000000000        1087.8800000000001     
        4263   226.06000000000000        152.94999999999999        25.434999999999999        1103.5000000000000     
        4263   223.52000000000001        152.53999999999999        26.431999999999999        1119.2400000000000     
        4263   221.22999999999999        150.00999999999999        26.350999999999999        1135.0000000000000     
        4263   221.43000000000001        148.53999999999999        26.643999999999998        1150.8199000000000     
        4263   219.56999999999999        146.06000000000000        26.704000000000001        1166.7400000000000     
        4263   217.65000000000001        143.00000000000000        25.167999999999999        1182.4399000000001     
        4263   216.28000000000000        142.96000000000001        25.815000000000001        1198.1801000000000     
        4263   214.72999999999999        143.06000000000000        26.463999999999999        1213.9399000000001     
        4263   214.09999999999999        142.61000000000001        26.381000000000000        1229.5699000000000     
        4263   213.36000000000001        143.90000000000001        25.484999999999999        1245.1099999999999     
        4263   212.91000000000000        143.84999999999999        26.219000000000001        1260.9399000000001     
        4263   211.66000000000000        144.59999999999999        26.946000000000002        1276.5899999999999     
        4263   210.34999999999999        146.22000000000000        26.340000000000000        1292.3499999999999     
        4263   211.13000000000000        147.00000000000000        25.562999999999999        1308.0600999999999     
        4263   209.77000000000001        147.84999999999999        24.469000000000001        1323.8399999999999     
        4263   209.69999999999999        148.83000000000001        22.815000000000001        1339.7800000000000     
        4263   209.41999999999999        148.19999999999999        22.260999999999999        1355.5300000000000     
        4263   210.49000000000001        149.36000000000001        20.190000000000001        1371.2300000000000     
        4263   211.75999999999999        147.77000000000001        19.298999999999999        1387.0300000000000     
        4263   214.25999999999999        146.93000000000001        20.303999999999998        1402.8900000000001     
        4263   216.27000000000001        144.93000000000001        20.771999999999998        1418.6700000000001     
        4263   216.94000000000000        143.06000000000000        21.902999999999999        1434.4399000000001     
        4263   217.25000000000000        141.50000000000000        21.792999999999999        1450.1801000000000     
        4263   216.68000000000001        140.38000000000000        20.759000000000000        1465.8900000000001     
        4263   216.69000000000000        134.53999999999999        21.248999999999999        1481.7800000000000     
        4263   216.75999999999999        133.44000000000000        22.178000000000001        1497.6600000000001     
        4263   214.52000000000001        131.27000000000001        22.359000000000002        1513.5400000000000     
        4263   212.91999999999999        130.46000000000001        22.824000000000002        1529.2500000000000     
        4263   211.34999999999999        129.09000000000000        24.614000000000001        1545.1099999999999     
        4263   210.62000000000000        128.69999999999999        24.123999999999999        1560.9800000000000     
        4264   236.69999999999999        173.97999999999999        46.570999999999998        0.0000000000000000     
        4264   239.69999999999999        174.59999999999999        48.570000000000000        15.638000000000000     
        4264   240.02000000000001        174.74000000000001        48.847999999999999        31.439000000000000     
        4264   238.06000000000000        173.37000000000000        48.753000000000000        47.161999999999999     
        4264   237.08000000000001        172.58000000000001        48.960000000000001        62.843000000000004     
        4264   236.06000000000000        172.93000000000001        50.042999999999999        78.763999999999996     
        4264   235.94999999999999        172.97999999999999        50.799999999999997        94.472999999999999     
        4264   236.34999999999999        172.34000000000000        50.082000000000001        110.25700000000001     
        4264   238.19999999999999        171.68000000000001        49.177999999999997        126.06399999999999     
        4264   238.11000000000001        171.99000000000001        50.398000000000003        141.81700000000001     
        4264   236.62000000000000        172.65000000000001        52.713999999999999        157.65500000000000     
        4264   236.53000000000000        171.38000000000000        52.603000000000002        173.30400000000000     
        4264   237.43000000000001        170.25000000000000        52.746000000000002        189.13999999999999     
        4264   238.55000000000001        169.50999999999999        52.265999999999998        204.98200000000000     
        4264   241.00999999999999        167.31999999999999        51.341000000000001        220.80500000000001     
        4264   242.99000000000001        168.68000000000001        53.356999999999999        236.57599999999999     
        4264   243.30000000000001        169.56999999999999        54.159999999999997        252.38600000000000     
        4264   244.13000000000000        171.16000000000000        54.167999999999999        268.33300000000003     
        4264   243.50999999999999        170.18000000000001        54.774999999999999        284.06000000000000     
        4264   242.78000000000000        169.72000000000000        54.847000000000001        299.69499999999999     
        4264   242.84000000000000        168.75000000000000        53.363000000000000        315.38700000000000     
        4264   242.52000000000001        166.43000000000001        52.030000000000001        331.11900000000003     
        4264   241.75999999999999        163.78000000000000        54.064999999999998        346.82499999999999     
        4264   242.28999999999999        161.47999999999999        53.968000000000004        362.54599999999999     
        4264   242.72999999999999        161.59999999999999        53.622000000000000        378.38499999999999     
        4264   242.90000000000001        160.00999999999999        53.481000000000002        394.09500000000003     
        4264   243.36000000000001        160.47000000000000        53.628999999999998        409.95699999999999     
        4264   245.13999999999999        162.22999999999999        53.564999999999998        425.63400000000001     
        4264   246.72999999999999        161.91999999999999        53.430999999999997        441.32200000000000     
        4264   246.05000000000001        161.68000000000001        55.195999999999998        457.08800000000002     
        4264   245.25999999999999        161.11000000000001        55.378000000000000        472.87099999999998     
        4264   245.22999999999999        160.99000000000001        55.590000000000003        488.56500000000000     
        4264   245.22000000000000        160.83000000000001        55.988999999999997        504.48599999999999     
        4264   246.19999999999999        161.94999999999999        54.758000000000003        520.18100000000004     
        4264   246.15000000000001        161.72999999999999        55.189000000000000        535.98599999999999     
        4264   246.50000000000000        162.34999999999999        56.392000000000003        551.76999999999998     
        4264   247.93000000000001        162.69999999999999        57.500000000000000        567.42600000000004     
        4264   248.16000000000000        164.05000000000001        57.881999999999998        583.19700000000000     
        4264   246.00999999999999        164.34000000000000        56.662999999999997        598.97799999999995     
        4264   245.93000000000001        164.21000000000001        56.607999999999997        614.79800000000000     
        4264   245.53000000000000        164.94999999999999        57.317999999999998        630.45899999999995     
        4264   245.36000000000001        164.91000000000000        55.359000000000002        646.03599999999994     
        4264   244.28999999999999        165.16999999999999        54.838999999999999        661.86000000000001     
        4264   242.90000000000001        167.00000000000000        55.009999999999998        677.49199999999996     
        4264   238.78999999999999        166.94000000000000        55.848999999999997        693.35500000000002     
        4264   239.31999999999999        167.87000000000000        55.274000000000001        709.19500000000005     
        4264   238.18000000000001        168.43000000000001        56.488000000000000        724.90599999999995     
        4264   238.25000000000000        169.00000000000000        56.335999999999999        740.66600000000005     
        4264   237.19000000000000        168.49000000000001        57.706000000000003        756.39800000000002     
        4264   237.94000000000000        169.25999999999999        59.168999999999997        772.16899999999998     
        4264   236.80000000000001        168.00999999999999        59.237000000000002        787.98500000000001     
        4264   237.69000000000000        167.66999999999999        58.466000000000001        803.80300000000000     
        4264   236.78999999999999        168.24000000000001        57.984999999999999        819.59299999999996     
        4264   235.59000000000000        168.25000000000000        58.225000000000001        835.35599999999999     
        4264   237.99000000000001        170.96000000000001        58.783999999999999        851.13599999999997     
        4264   238.71000000000001        171.63999999999999        59.454999999999998        866.89900000000000     
        4264   238.90000000000001        171.81000000000000        59.305999999999997        882.70100000000002     
        4264   238.53000000000000        172.15000000000001        59.820999999999998        898.50800000000004     
        4264   238.09999999999999        172.09000000000000        59.045999999999999        914.30799999999999     
        4264   238.43000000000001        172.06999999999999        59.552999999999997        929.96400000000006     
        4264   238.78000000000000        171.99000000000001        60.381000000000000        945.70100000000002     
        4264   238.91000000000000        172.81999999999999        59.956000000000003        961.58900000000006     
        4264   239.05000000000001        172.65000000000001        61.985999999999997        977.48400000000004     
        4264   239.97999999999999        173.43000000000001        59.707999999999998        993.21000000000004     
        4264   241.31999999999999        172.80000000000001        57.968000000000004        1008.9299999999999     
        4264   239.93000000000001        173.41000000000000        59.566000000000003        1024.7700000000000     
        4264   238.58000000000001        174.44999999999999        60.601999999999997        1040.5100000000000     
        4264   238.36000000000001        174.24000000000001        61.787999999999997        1056.1899000000001     
        4264   238.34999999999999        175.19000000000000        60.454000000000001        1071.9800000000000     
        4264   240.94999999999999        176.93000000000001        58.186999999999998        1087.8800000000001     
        4264   241.65000000000001        178.16999999999999        59.359000000000002        1103.5000000000000     
        4264   242.25000000000000        179.53999999999999        58.658999999999999        1119.2400000000000     
        4264   243.78000000000000        179.71000000000001        57.252000000000002        1135.0000000000000     
        4264   243.40000000000001        179.34999999999999        55.642000000000003        1150.8199000000000     
        4264   242.56000000000000        177.59999999999999        54.417999999999999        1166.7400000000000     
        4264   242.24000000000001        178.18000000000001        55.045000000000002        1182.4399000000001     
        4264   243.63000000000000        178.24000000000001        55.835000000000001        1198.1801000000000     
        4264   244.52000000000001        179.83000000000001        56.341999999999999        1213.9399000000001     
        4264   245.34999999999999        182.13999999999999        55.886000000000003        1229.5699000000000     
        4264   246.49000000000001        186.59999999999999        56.301000000000002        1245.1099999999999     
        4264   249.53999999999999        186.36000000000001        57.366999999999997        1260.9399000000001     
        4264   253.09000000000000        188.02000000000001        56.597000000000001        1276.5899999999999     
        4264   252.94999999999999        188.03999999999999        56.731999999999999        1292.3499999999999     
        4264   252.81999999999999        188.84999999999999        58.134000000000000        1308.0600999999999     
        4265   251.25999999999999        251.97999999999999        45.549999999999997        0.0000000000000000     
        4265   251.00000000000000        253.15000000000001        46.021000000000001        15.638000000000000     
        4265   250.97000000000000        252.59999999999999        45.549999999999997        31.439000000000000     
        4265   251.25000000000000        252.63000000000000        46.171999999999997        47.161999999999999     
        4265   251.69000000000000        253.46000000000001        45.265999999999998        62.843000000000004     
        4265   251.24000000000001        253.09000000000000        46.345999999999997        78.763999999999996     
        4265   250.81000000000000        252.78000000000000        47.097000000000001        94.472999999999999     
        4265   250.65000000000001        252.31000000000000        45.982999999999997        110.25700000000001     
        4265   249.97999999999999        252.28000000000000        45.659999999999997        126.06399999999999     
        4265   249.91000000000000        251.61000000000001        46.475999999999999        141.81700000000001     
        4265   248.91999999999999        251.74000000000001        43.110999999999997        157.65500000000000     
        4265   248.83000000000001        252.02000000000001        40.401000000000003        173.30400000000000     
        4265   248.41999999999999        251.18000000000001        41.497000000000000        189.13999999999999     
        4265   247.94999999999999        252.16999999999999        39.771999999999998        204.98200000000000     
        4265   248.58000000000001        252.69000000000000        37.283000000000001        220.80500000000001     
        4265   249.12000000000000        255.09000000000000        32.645000000000003        236.57599999999999     
        4265   246.41000000000000        256.68000000000001        29.452000000000002        252.38600000000000     
        4265   243.46000000000001        258.31999999999999        28.751000000000001        268.33300000000003     
        4265   241.93000000000001        260.92000000000002        27.579999999999998        284.06000000000000     
        4265   241.96000000000001        261.86000000000001        26.126999999999999        299.69499999999999     
        4265   241.63999999999999        262.13999999999999        26.393999999999998        315.38700000000000     
        4265   241.19999999999999        263.77999999999997        25.707999999999998        331.11900000000003     
        4265   240.94999999999999        265.45999999999998        25.111000000000001        346.82499999999999     
        4265   242.71000000000001        269.45999999999998        21.181999999999999        362.54599999999999     
        4265   243.24000000000001        271.01999999999998        18.760999999999999        378.38499999999999     
        4265   246.09999999999999        272.11000000000001        15.878000000000000        394.09500000000003     
        4265   248.31999999999999        272.47000000000003        13.492000000000001        409.95699999999999     
        4265   248.61000000000001        272.42000000000002        13.930999999999999        425.63400000000001     
        4265   248.47999999999999        275.45999999999998        14.403000000000000        441.32200000000000     
        4265   250.65000000000001        277.55000000000001        14.576000000000001        457.08800000000002     
        4265   251.87000000000000        278.67000000000002        15.112000000000000        472.87099999999998     
        4265   251.16000000000000        279.10000000000002        15.647000000000000        488.56500000000000     
        4265   252.06999999999999        280.49000000000001        14.545999999999999        504.48599999999999     
        4265   253.44999999999999        281.38999999999999        12.701000000000001        520.18100000000004     
        4265   255.43000000000001        281.57999999999998        10.488000000000000        535.98599999999999     
        4265   255.25999999999999        281.81000000000000        10.244999999999999        551.76999999999998     
        4266   282.35000000000002        151.22999999999999        24.629999999999999        0.0000000000000000     
        4266   281.13999999999999        152.56999999999999        24.416000000000000        15.638000000000000     
        4266   281.93000000000001        156.50000000000000        23.547999999999998        31.439000000000000     
        4266   281.66000000000003        158.44999999999999        23.613000000000000        47.161999999999999     
        4266   283.12000000000000        158.44999999999999        23.206000000000000        62.843000000000004     
        4266   283.44999999999999        159.21000000000001        22.670999999999999        78.763999999999996     
        4266   283.64999999999998        156.53999999999999        25.247000000000000        94.472999999999999     
        4266   284.29000000000002        157.25000000000000        23.175999999999998        110.25700000000001     
        4266   284.81999999999999        158.91999999999999        21.748999999999999        126.06399999999999     
        4266   283.98000000000002        159.00000000000000        21.071000000000002        141.81700000000001     
        4266   283.51999999999998        159.41000000000000        20.158999999999999        157.65500000000000     
        4266   282.64999999999998        158.44999999999999        19.004999999999999        173.30400000000000     
        4266   282.33999999999997        158.00999999999999        18.734999999999999        189.13999999999999     
        4266   282.04000000000002        159.08000000000001        18.158000000000001        204.98200000000000     
        4266   282.43000000000001        159.55000000000001        18.084000000000000        220.80500000000001     
        4266   281.41000000000003        157.47000000000000        17.120000000000001        236.57599999999999     
        4266   281.61000000000001        158.13000000000000        17.238000000000000        252.38600000000000     
        4266   281.36000000000001        157.78000000000000        17.245000000000001        268.33300000000003     
        4266   280.52999999999997        157.22000000000000        17.273000000000000        284.06000000000000     
        4266   279.33999999999997        154.41000000000000        16.469000000000001        299.69499999999999     
        4266   279.37000000000000        151.03999999999999        14.742000000000001        315.38700000000000     
        4266   278.27999999999997        152.05000000000001        14.084000000000000        331.11900000000003     
        4266   279.32999999999998        149.91999999999999        15.207000000000001        346.82499999999999     
        4266   278.75000000000000        146.81000000000000        15.173999999999999        362.54599999999999     
        4266   277.69999999999999        145.41000000000000        14.920000000000000        378.38499999999999     
        4266   277.44999999999999        142.78999999999999        15.715999999999999        394.09500000000003     
        4266   276.92000000000002        142.80000000000001        15.513999999999999        409.95699999999999     
        4266   276.24000000000001        143.77000000000001        15.042999999999999        425.63400000000001     
        4266   277.93000000000001        140.62000000000000        14.303000000000001        441.32200000000000     
        4266   277.42000000000002        135.97000000000000        16.048999999999999        457.08800000000002     
        4266   276.19999999999999        134.06999999999999        16.619000000000000        472.87099999999998     
        4266   276.26999999999998        132.66999999999999        17.928000000000001        488.56500000000000     
        4266   274.68000000000001        130.41999999999999        19.039000000000001        504.48599999999999     
        4266   273.97000000000003        130.03000000000000        19.859000000000002        520.18100000000004     
        4266   271.79000000000002        131.09999999999999        21.201000000000001        535.98599999999999     
        4266   267.23000000000002        128.74000000000001        22.876999999999999        551.76999999999998     
        4266   264.72000000000003        127.23999999999999        23.312999999999999        567.42600000000004     
        4266   262.35000000000002        124.31999999999999        23.812999999999999        583.19700000000000     
        4266   260.29000000000002        122.56999999999999        23.062000000000001        598.97799999999995     
        4266   259.98000000000002        121.26000000000001        24.945000000000000        614.79800000000000     
        4266   258.44000000000000        118.78000000000000        26.199999999999999        630.45899999999995     
        4266   258.07999999999998        119.14000000000000        26.695000000000000        646.03599999999994     
        4266   257.38999999999999        117.56000000000000        27.523000000000000        661.86000000000001     
        4266   258.08999999999997        118.66000000000000        26.925999999999998        677.49199999999996     
        4266   257.13999999999999        119.51000000000001        29.242000000000001        693.35500000000002     
        4266   256.67000000000002        120.28000000000000        28.709000000000000        709.19500000000005     
        4266   257.50000000000000        121.23999999999999        28.530000000000001        724.90599999999995     
        4266   258.36000000000001        121.47000000000000        27.850999999999999        740.66600000000005     
        4266   258.61000000000001        121.95999999999999        28.257999999999999        756.39800000000002     
        4266   258.06000000000000        121.14000000000000        26.710999999999999        772.16899999999998     
        4266   257.27999999999997        122.19000000000000        27.866000000000000        787.98500000000001     
        4266   257.24000000000001        124.62000000000000        27.021999999999998        803.80300000000000     
        4266   256.75999999999999        127.69000000000000        27.730000000000000        819.59299999999996     
        4266   255.00999999999999        129.28999999999999        29.039000000000001        835.35599999999999     
        4266   253.84999999999999        129.56000000000000        28.116000000000000        851.13599999999997     
        4266   253.30000000000001        129.03000000000000        28.751999999999999        866.89900000000000     
        4266   250.77000000000001        128.65000000000001        28.318000000000001        882.70100000000002     
        4266   248.91999999999999        128.93000000000001        29.666000000000000        898.50800000000004     
        4266   249.52000000000001        128.05000000000001        30.297999999999998        914.30799999999999     
        4266   247.36000000000001        129.52000000000001        30.934999999999999        929.96400000000006     
        4266   244.78999999999999        130.21000000000001        30.486000000000001        945.70100000000002     
        4266   242.74000000000001        129.66000000000000        30.321999999999999        961.58900000000006     
        4266   238.80000000000001        127.50000000000000        30.670999999999999        977.48400000000004     
        4266   239.19000000000000        126.00000000000000        30.114000000000001        993.21000000000004     
        4266   239.31000000000000        124.28000000000000        28.680000000000000        1008.9299999999999     
        4266   238.71000000000001        123.34000000000000        26.088000000000001        1024.7700000000000     
        4266   238.75999999999999        121.61000000000000        26.923999999999999        1040.5100000000000     
        4266   238.25999999999999        120.20999999999999        25.358000000000001        1056.1899000000001     
        4266   236.28000000000000        117.84999999999999        25.175999999999998        1071.9800000000000     
        4266   235.90000000000001        117.81000000000000        25.585999999999999        1087.8800000000001     
        4266   235.53999999999999        118.26000000000001        24.866000000000000        1103.5000000000000     
        4266   235.50000000000000        118.26000000000001        24.425000000000001        1119.2400000000000     
        4266   234.16000000000000        120.31000000000000        22.298999999999999        1135.0000000000000     
        4266   233.74000000000001        121.81000000000000        23.056999999999999        1150.8199000000000     
        4266   233.00999999999999        121.15000000000001        24.155000000000001        1166.7400000000000     
        4266   233.75999999999999        120.45999999999999        23.823000000000000        1182.4399000000001     
        4266   233.66000000000000        121.33000000000000        23.617999999999999        1198.1801000000000     
        4266   233.50999999999999        121.81000000000000        22.218000000000000        1213.9399000000001     
        4266   230.27000000000001        124.78000000000000        22.007999999999999        1229.5699000000000     
        4266   224.71000000000001        126.98000000000000        21.433000000000000        1245.1099999999999     
        4266   223.49000000000001        126.66000000000000        22.202999999999999        1260.9399000000001     
        4266   223.13000000000000        127.13000000000000        23.393999999999998        1276.5899999999999     
        4266   221.50999999999999        127.14000000000000        25.864000000000001        1292.3499999999999     
        4266   219.94000000000000        127.28000000000000        27.047000000000001        1308.0600999999999     
        4266   219.59999999999999        127.43000000000001        27.529000000000000        1323.8399999999999     
        4266   219.16000000000000        127.41000000000000        27.452000000000002        1339.7800000000000     
        4266   218.50999999999999        127.02000000000000        27.707999999999998        1355.5300000000000     
        4266   217.97999999999999        126.23999999999999        28.635999999999999        1371.2300000000000     
        4266   218.36000000000001        125.88000000000000        29.238000000000000        1387.0300000000000     
        4266   217.25999999999999        124.28000000000000        30.103999999999999        1402.8900000000001     
        4266   216.96000000000001        122.69000000000000        28.949999999999999        1418.6700000000001     
        4266   214.72000000000000        119.86000000000000        27.533999999999999        1434.4399000000001     
        4266   213.09999999999999        118.73000000000000        26.189000000000000        1450.1801000000000     
        4266   212.05000000000001        115.75000000000000        24.445000000000000        1465.8900000000001     
        4266   211.81999999999999        112.34999999999999        23.571999999999999        1481.7800000000000     
        4266   209.21000000000001        109.52000000000000        24.346000000000000        1497.6600000000001     
        4266   209.19000000000000        106.90000000000001        22.928000000000001        1513.5400000000000     
        4266   208.13000000000000        104.31000000000000        19.946999999999999        1529.2500000000000     
        4266   205.30000000000001        103.68000000000001        20.568000000000001        1545.1099999999999     
        4266   201.63000000000000        104.14000000000000        21.812000000000001        1560.9800000000000     
        4267   283.74000000000001        159.65000000000001        38.881000000000000        0.0000000000000000     
        4267   283.10000000000002        159.02000000000001        40.902999999999999        15.638000000000000     
        4267   282.57999999999998        161.09000000000000        41.997000000000000        31.439000000000000     
        4267   281.92000000000002        161.53999999999999        41.268999999999998        47.161999999999999     
        4267   281.63999999999999        162.41000000000000        41.244999999999997        62.843000000000004     
        4267   282.73000000000002        162.28999999999999        41.982999999999997        78.763999999999996     
        4267   282.11000000000001        163.38000000000000        41.420000000000002        94.472999999999999     
        4267   282.04000000000002        165.31999999999999        41.305000000000000        110.25700000000001     
        4267   282.88999999999999        166.84000000000000        40.555000000000000        126.06399999999999     
        4267   282.87000000000000        167.46000000000001        39.679000000000002        141.81700000000001     
        4267   282.88999999999999        166.94000000000000        41.344999999999999        157.65500000000000     
        4267   284.51999999999998        166.88000000000000        39.661999999999999        173.30400000000000     
        4267   283.85000000000002        165.62000000000000        38.930000000000000        189.13999999999999     
        4267   282.29000000000002        165.28000000000000        40.118000000000002        204.98200000000000     
        4267   281.33999999999997        165.22999999999999        40.533000000000001        220.80500000000001     
        4267   280.55000000000001        166.72999999999999        40.430999999999997        236.57599999999999     
        4267   281.26999999999998        166.86000000000001        41.584000000000003        252.38600000000000     
        4267   281.52999999999997        166.66999999999999        41.209000000000003        268.33300000000003     
        4267   282.02999999999997        166.15000000000001        41.231000000000002        284.06000000000000     
        4267   281.98000000000002        167.03999999999999        39.965000000000003        299.69499999999999     
        4267   282.07999999999998        166.49000000000001        40.235999999999997        315.38700000000000     
        4267   282.29000000000002        166.68000000000001        41.188000000000002        331.11900000000003     
        4267   282.29000000000002        165.71000000000001        44.021000000000001        346.82499999999999     
        4267   283.73000000000002        162.53999999999999        45.534999999999997        362.54599999999999     
        4267   284.73000000000002        160.69999999999999        46.369999999999997        378.38499999999999     
        4267   284.98000000000002        159.46000000000001        47.131999999999998        394.09500000000003     
        4267   286.07999999999998        157.03999999999999        49.905000000000001        409.95699999999999     
        4267   285.69000000000000        157.56999999999999        49.359999999999999        425.63400000000001     
        4267   286.17000000000002        156.43000000000001        51.515999999999998        441.32200000000000     
        4267   286.58999999999997        154.41999999999999        55.262999999999998        457.08800000000002     
        4267   286.31999999999999        153.93000000000001        55.959000000000003        472.87099999999998     
        4267   286.75999999999999        152.46000000000001        57.116999999999997        488.56500000000000     
        4267   288.51999999999998        149.81000000000000        58.332999999999998        504.48599999999999     
        4267   288.19999999999999        144.05000000000001        57.985999999999997        520.18100000000004     
        4267   286.17000000000002        141.91999999999999        53.715000000000003        535.98599999999999     
        4267   284.29000000000002        142.27000000000001        51.783000000000001        551.76999999999998     
        4267   280.73000000000002        143.80000000000001        50.939000000000000        567.42600000000004     
        4267   278.79000000000002        143.08000000000001        50.389000000000003        583.19700000000000     
        4267   278.27999999999997        140.09000000000000        50.421999999999997        598.97799999999995     
        4267   277.13000000000000        138.81999999999999        49.966000000000001        614.79800000000000     
        4267   275.89999999999998        138.59000000000000        51.280999999999999        630.45899999999995     
        4267   273.29000000000002        137.13999999999999        50.618000000000002        646.03599999999994     
        4267   271.06999999999999        134.59999999999999        53.430000000000000        661.86000000000001     
        4267   268.37000000000000        132.38999999999999        57.048000000000002        677.49199999999996     
        4267   267.88000000000000        132.87000000000000        59.310000000000002        693.35500000000002     
        4267   265.10000000000002        133.25000000000000        59.280000000000001        709.19500000000005     
        4267   262.10000000000002        133.18000000000001        58.701999999999998        724.90599999999995     
        4267   260.76999999999998        132.88999999999999        58.892000000000003        740.66600000000005     
        4267   257.76999999999998        132.69000000000000        58.298999999999999        756.39800000000002     
        4268   287.52999999999997        138.37000000000000        57.811000000000000        0.0000000000000000     
        4268   286.72000000000003        137.93000000000001        57.933000000000000        15.638000000000000     
        4268   285.02999999999997        137.77000000000001        57.682000000000002        31.439000000000000     
        4268   285.04000000000002        136.69000000000000        55.805999999999997        47.161999999999999     
        4268   282.43000000000001        136.16000000000000        55.658999999999999        62.843000000000004     
        4268   281.72000000000003        135.37000000000000        56.084000000000003        78.763999999999996     
        4268   283.07999999999998        133.05000000000001        55.890999999999998        94.472999999999999     
        4268   283.39999999999998        132.44000000000000        54.484999999999999        110.25700000000001     
        4268   283.07999999999998        132.69000000000000        55.710000000000001        126.06399999999999     
        4268   283.04000000000002        132.72999999999999        58.347999999999999        141.81700000000001     
        4268   282.33999999999997        132.00999999999999        57.418999999999997        157.65500000000000     
        4268   282.36000000000001        130.34000000000000        57.781999999999996        173.30400000000000     
        4268   284.70999999999998        130.74000000000001        56.222999999999999        189.13999999999999     
        4268   286.35000000000002        132.56000000000000        52.597999999999999        204.98200000000000     
        4268   287.69999999999999        133.50000000000000        48.427000000000000        220.80500000000001     
        4268   288.01999999999998        134.25000000000000        47.054000000000002        236.57599999999999     
        4268   288.50999999999999        132.44000000000000        42.430999999999997        252.38600000000000     
        4268   286.99000000000001        133.81999999999999        39.197000000000003        268.33300000000003     
        4268   285.54000000000002        136.13999999999999        36.341999999999999        284.06000000000000     
        4268   283.79000000000002        136.22000000000000        32.119999999999997        299.69499999999999     
        4268   281.52999999999997        134.56000000000000        31.253000000000000        315.38700000000000     
        4268   277.68000000000001        130.77000000000001        28.673999999999999        331.11900000000003     
        4268   277.10000000000002        127.00000000000000        28.542000000000002        346.82499999999999     
        4268   279.11000000000001        126.90000000000001        28.347000000000001        362.54599999999999     
        4268   282.45999999999998        123.33000000000000        29.024000000000001        378.38499999999999     
        4268   284.98000000000002        123.58000000000000        30.774999999999999        394.09500000000003     
        4268   287.07999999999998        125.84999999999999        31.280999999999999        409.95699999999999     
        4268   286.85000000000002        125.42000000000000        31.202000000000002        425.63400000000001     
        4268   286.24000000000001        123.45999999999999        32.423000000000002        441.32200000000000     
        4268   287.33999999999997        123.95999999999999        34.219999999999999        457.08800000000002     
        4268   287.08999999999997        123.41000000000000        33.872999999999998        472.87099999999998     
        4268   286.33999999999997        123.34000000000000        35.116999999999997        488.56500000000000     
        4268   289.63000000000000        125.73000000000000        36.533999999999999        504.48599999999999     
        4268   292.07999999999998        126.23000000000000        40.011000000000003        520.18100000000004     
        4268   295.18000000000001        125.23999999999999        42.204999999999998        535.98599999999999     
        4268   297.35000000000002        127.17000000000000        43.497999999999998        551.76999999999998     
        4268   300.31999999999999        128.68000000000001        43.741000000000000        567.42600000000004     
        4268   302.94000000000000        130.06000000000000        43.960000000000001        583.19700000000000     
        4268   308.44999999999999        133.91000000000000        40.558999999999997        598.97799999999995     
        4268   309.02999999999997        133.97999999999999        38.143000000000001        614.79800000000000     
        4268   309.55000000000001        133.06999999999999        36.743000000000002        630.45899999999995     
        4268   310.20999999999998        132.66999999999999        35.851999999999997        646.03599999999994     
        4268   312.80000000000001        131.31000000000000        34.192000000000000        661.86000000000001     
        4268   312.98000000000002        125.30000000000000        36.249000000000002        677.49199999999996     
        4268   314.14999999999998        123.23999999999999        39.706000000000003        693.35500000000002     
        4268   311.58999999999997        120.05000000000000        42.149000000000001        709.19500000000005     
        4268   312.41000000000003        118.91000000000000        42.164999999999999        724.90599999999995     
        4268   313.04000000000002        118.84999999999999        40.850999999999999        740.66600000000005     
        4268   317.22000000000003        114.50000000000000        45.081000000000003        756.39800000000002     
        4268   319.11000000000001        109.12000000000000        48.268000000000001        772.16899999999998     
        4268   318.75000000000000        108.19000000000000        49.808999999999997        787.98500000000001     
        4268   318.04000000000002        105.77000000000000        52.332000000000001        803.80300000000000     
        4268   316.18000000000001        104.34999999999999        53.113000000000000        819.59299999999996     
        4268   311.47000000000003        106.00000000000000        52.789999999999999        835.35599999999999     
        4268   310.98000000000002        106.43000000000001        52.956000000000003        851.13599999999997     
        4268   310.56999999999999        108.00000000000000        50.110999999999997        866.89900000000000     
        4268   310.89999999999998        110.00000000000000        46.703000000000003        882.70100000000002     
        4268   307.57999999999998        110.98999999999999        47.841999999999999        898.50800000000004     
        4268   304.74000000000001        113.04000000000001        45.764000000000003        914.30799999999999     
        4268   300.49000000000001        114.45999999999999        44.478999999999999        929.96400000000006     
        4268   299.19000000000000        116.16000000000000        42.164000000000001        945.70100000000002     
        4268   295.95999999999998        121.08000000000000        39.302000000000000        961.58900000000006     
        4268   294.73000000000002        123.34000000000000        38.850000000000001        977.48400000000004     
        4268   291.52999999999997        127.00000000000000        38.610999999999997        993.21000000000004     
        4268   290.00000000000000        128.71000000000001        37.777999999999999        1008.9299999999999     
        4268   284.74000000000001        128.28999999999999        35.369999999999997        1024.7700000000000     
        4268   281.81999999999999        127.78000000000000        38.325000000000003        1040.5100000000000     
        4268   279.85000000000002        129.91000000000000        39.774999999999999        1056.1899000000001     
        4268   275.73000000000002        128.44999999999999        40.390000000000001        1071.9800000000000     
        4268   275.42000000000002        128.00000000000000        40.530000000000001        1087.8800000000001     
        4268   273.25000000000000        131.25999999999999        43.148000000000003        1103.5000000000000     
        4268   269.66000000000003        135.55000000000001        47.866999999999997        1119.2400000000000     
        4268   267.63000000000000        136.78999999999999        50.811000000000000        1135.0000000000000     
        4268   263.31999999999999        138.06000000000000        55.002000000000002        1150.8199000000000     
        4268   260.72000000000003        136.65000000000001        56.255000000000003        1166.7400000000000     
        4268   257.11000000000001        135.27000000000001        59.128000000000000        1182.4399000000001     
        4268   251.66999999999999        133.90000000000001        61.655000000000001        1198.1801000000000     
        4268   250.90000000000001        132.56999999999999        60.654000000000003        1213.9399000000001     
        4268   250.03999999999999        131.66999999999999        61.261000000000003        1229.5699000000000     
        4268   249.46000000000001        130.94999999999999        60.347999999999999        1245.1099999999999     
        4268   250.56000000000000        130.56000000000000        62.511000000000003        1260.9399000000001     
        4269   288.38999999999999        149.84999999999999        47.045999999999999        0.0000000000000000     
        4269   288.91000000000003        149.36000000000001        44.341000000000001        15.638000000000000     
        4269   288.94999999999999        149.75000000000000        43.712000000000003        31.439000000000000     
        4269   289.13000000000000        150.63000000000000        43.642000000000003        47.161999999999999     
        4269   288.73000000000002        150.56000000000000        43.567999999999998        62.843000000000004     
        4269   288.17000000000002        149.44999999999999        43.179000000000002        78.763999999999996     
        4269   288.33999999999997        150.84000000000000        43.783999999999999        94.472999999999999     
        4269   288.19000000000000        150.02000000000001        44.703000000000003        110.25700000000001     
        4269   288.14999999999998        151.61000000000001        44.427999999999997        126.06399999999999     
        4269   286.88000000000000        152.63000000000000        45.273000000000003        141.81700000000001     
        4269   285.12000000000000        151.15000000000001        45.216000000000001        157.65500000000000     
        4269   287.35000000000002        152.28000000000000        45.204000000000001        173.30400000000000     
        4269   289.17000000000002        152.16000000000000        43.743000000000002        189.13999999999999     
        4269   290.62000000000000        152.02000000000001        44.468000000000004        204.98200000000000     
        4269   291.30000000000001        151.09999999999999        43.811000000000000        220.80500000000001     
        4269   292.25999999999999        150.97000000000000        44.582999999999998        236.57599999999999     
        4269   292.52999999999997        150.06999999999999        43.479999999999997        252.38600000000000     
        4269   290.35000000000002        148.37000000000000        42.121000000000002        268.33300000000003     
        4269   287.19999999999999        148.62000000000000        42.244000000000000        284.06000000000000     
        4269   286.61000000000001        149.97999999999999        41.405999999999999        299.69499999999999     
        4269   284.89999999999998        149.58000000000001        43.527999999999999        315.38700000000000     
        4269   284.14999999999998        150.97999999999999        42.487000000000002        331.11900000000003     
        4269   283.41000000000003        150.56000000000000        42.433000000000000        346.82499999999999     
        4269   283.22000000000003        151.12000000000000        43.125000000000000        362.54599999999999     
        4269   282.06999999999999        151.97000000000000        42.860999999999997        378.38499999999999     
        4269   281.72000000000003        152.59000000000000        41.823000000000000        394.09500000000003     
        4269   281.42000000000002        152.78999999999999        43.490000000000002        409.95699999999999     
        4269   279.74000000000001        152.94000000000000        44.923000000000002        425.63400000000001     
        4269   277.94000000000000        151.81999999999999        44.698999999999998        441.32200000000000     
        4269   277.42000000000002        151.13000000000000        44.146999999999998        457.08800000000002     
        4269   276.52999999999997        149.44999999999999        44.240000000000002        472.87099999999998     
        4269   276.04000000000002        148.61000000000001        42.981999999999999        488.56500000000000     
        4269   275.75000000000000        146.15000000000001        43.725000000000001        504.48599999999999     
        4269   276.50000000000000        144.65000000000001        44.475999999999999        520.18100000000004     
        4269   275.88000000000000        143.00999999999999        44.816000000000003        535.98599999999999     
        4269   273.74000000000001        142.53000000000000        45.646999999999998        551.76999999999998     
        4269   273.33999999999997        144.03999999999999        46.064999999999998        567.42600000000004     
        4269   272.63999999999999        143.19000000000000        44.750000000000000        583.19700000000000     
        4269   272.05000000000001        142.78000000000000        44.347000000000001        598.97799999999995     
        4269   270.81999999999999        143.09999999999999        44.759999999999998        614.79800000000000     
        4269   268.25999999999999        143.28999999999999        46.457000000000001        630.45899999999995     
        4269   264.61000000000001        142.99000000000001        46.948999999999998        646.03599999999994     
        4269   263.14999999999998        143.13000000000000        48.494000000000000        661.86000000000001     
        4269   260.11000000000001        142.21000000000001        49.173000000000002        677.49199999999996     
        4269   257.69999999999999        137.78000000000000        51.994000000000000        693.35500000000002     
        4269   258.07999999999998        139.49000000000001        50.847000000000001        709.19500000000005     
        4269   257.62000000000000        139.87000000000000        52.170999999999999        724.90599999999995     
        4269   257.67000000000002        139.50999999999999        52.491000000000000        740.66600000000005     
        4269   256.69999999999999        137.68000000000001        53.515000000000001        756.39800000000002     
        4269   256.07999999999998        133.68000000000001        55.466999999999999        772.16899999999998     
        4269   256.85000000000002        131.52000000000001        55.017000000000003        787.98500000000001     
        4269   257.27999999999997        130.44999999999999        56.420999999999999        803.80300000000000     
        4270   290.73000000000002        71.128000000000000        39.359000000000002        0.0000000000000000     
        4270   292.13000000000000        70.039000000000001        38.832000000000001        15.638000000000000     
        4270   293.58999999999997        67.150000000000006        36.896000000000001        31.439000000000000     
        4270   295.94999999999999        65.853999999999999        36.259999999999998        47.161999999999999     
        4270   295.66000000000003        65.609999999999999        35.762000000000000        62.843000000000004     
        4270   297.50999999999999        64.983000000000004        35.817000000000000        78.763999999999996     
        4270   299.70999999999998        63.744999999999997        33.484000000000002        94.472999999999999     
        4270   300.64999999999998        63.491000000000000        34.055000000000000        110.25700000000001     
        4270   301.55000000000001        62.854999999999997        35.951999999999998        126.06399999999999     
        4270   302.67000000000002        58.104999999999997        35.731999999999999        141.81700000000001     
        4270   302.68000000000001        56.335000000000001        39.064999999999998        157.65500000000000     
        4270   303.79000000000002        53.779000000000003        43.219999999999999        173.30400000000000     
        4270   304.67000000000002        52.756000000000000        44.057000000000002        189.13999999999999     
        4270   307.88000000000000        53.374000000000002        45.292000000000002        204.98200000000000     
        4270   310.42000000000002        53.161999999999999        44.667000000000002        220.80500000000001     
        4270   310.88999999999999        50.057000000000002        43.412999999999997        236.57599999999999     
        4270   311.80000000000001        50.002000000000002        42.869000000000000        252.38600000000000     
        4270   312.18000000000001        49.799999999999997        41.572000000000003        268.33300000000003     
        4270   313.42000000000002        49.759999999999998        38.387000000000000        284.06000000000000     
        4270   314.36000000000001        50.972999999999999        36.810000000000002        299.69499999999999     
        4270   314.19999999999999        51.960999999999999        35.468000000000004        315.38700000000000     
        4270   312.76999999999998        53.479999999999997        33.651000000000003        331.11900000000003     
        4270   312.64999999999998        54.713999999999999        31.584000000000000        346.82499999999999     
        4270   312.80000000000001        54.648000000000003        31.401000000000000        362.54599999999999     
        4270   310.13000000000000        55.219999999999999        30.626000000000001        378.38499999999999     
        4270   306.66000000000003        57.015999999999998        26.170999999999999        394.09500000000003     
        4270   304.13000000000000        59.875999999999998        26.385999999999999        409.95699999999999     
        4270   301.73000000000002        62.130000000000003        26.420000000000002        425.63400000000001     
        4270   300.44999999999999        63.810000000000002        26.173999999999999        441.32200000000000     
        4270   300.37000000000000        67.144999999999996        23.277999999999999        457.08800000000002     
        4270   301.42000000000002        66.382999999999996        21.073000000000000        472.87099999999998     
        4270   301.42000000000002        65.891000000000005        21.802000000000000        488.56500000000000     
        4270   301.39999999999998        65.378000000000000        21.215000000000000        504.48599999999999     
        4270   303.01999999999998        63.701000000000001        22.638000000000002        520.18100000000004     
        4270   303.11000000000001        62.380000000000003        22.969000000000001        535.98599999999999     
        4270   303.80000000000001        61.408999999999999        25.271000000000001        551.76999999999998     
        4270   304.20999999999998        60.975000000000001        25.190999999999999        567.42600000000004     
        4270   304.19000000000000        59.548999999999999        26.097999999999999        583.19700000000000     
        4270   303.88999999999999        57.197000000000003        27.989999999999998        598.97799999999995     
        4270   303.54000000000002        54.743000000000002        31.216000000000001        614.79800000000000     
        4270   304.31000000000000        51.371000000000002        32.976999999999997        630.45899999999995     
        4270   306.25999999999999        50.021999999999998        35.247999999999998        646.03599999999994     
        4270   304.75999999999999        48.726999999999997        36.177000000000000        661.86000000000001     
        4270   304.48000000000002        46.795999999999999        37.654000000000003        677.49199999999996     
        4270   304.60000000000002        45.212000000000003        38.457000000000001        693.35500000000002     
        4270   302.73000000000002        43.173999999999999        38.862000000000002        709.19500000000005     
        4270   301.69000000000000        42.628999999999998        39.018000000000001        724.90599999999995     
        4270   299.05000000000001        41.255000000000003        39.731000000000002        740.66600000000005     
        4270   295.95999999999998        39.506999999999998        40.549999999999997        756.39800000000002     
        4270   294.00000000000000        38.698000000000000        40.802000000000000        772.16899999999998     
        4270   293.32999999999998        40.098999999999997        40.402000000000001        787.98500000000001     
        4270   292.44999999999999        41.395000000000003        40.128000000000000        803.80300000000000     
        4270   290.38999999999999        43.363000000000000        37.093000000000004        819.59299999999996     
        4270   287.61000000000001        44.442000000000000        35.445999999999998        835.35599999999999     
        4270   286.88999999999999        44.948999999999998        33.773000000000003        851.13599999999997     
        4270   287.01999999999998        45.427999999999997        32.764000000000003        866.89900000000000     
        4270   287.63000000000000        46.000000000000000        33.002000000000002        882.70100000000002     
        4270   287.19999999999999        46.448999999999998        34.161000000000001        898.50800000000004     
        4270   287.57999999999998        49.725999999999999        33.649000000000001        914.30799999999999     
        4270   288.72000000000003        50.581000000000003        33.273000000000003        929.96400000000006     
        4270   289.06000000000000        52.213999999999999        33.210000000000001        945.70100000000002     
        4270   288.36000000000001        54.420999999999999        31.582000000000001        961.58900000000006     
        4270   288.69999999999999        55.325000000000003        32.009000000000000        977.48400000000004     
        4270   290.75999999999999        57.552999999999997        34.545000000000002        993.21000000000004     
        4270   292.32999999999998        55.540999999999997        38.238000000000000        1008.9299999999999     
        4270   295.60000000000002        52.305999999999997        42.045000000000002        1024.7700000000000     
        4270   298.93000000000001        52.323000000000000        43.695999999999998        1040.5100000000000     
        4270   302.97000000000003        53.902999999999999        48.773000000000003        1056.1899000000001     
        4270   304.30000000000001        54.366000000000000        52.152999999999999        1071.9800000000000     
        4270   305.49000000000001        54.301000000000002        54.289999999999999        1087.8800000000001     
        4270   306.04000000000002        53.555999999999997        56.832000000000001        1103.5000000000000     
        4270   305.14999999999998        53.642000000000003        55.698999999999998        1119.2400000000000     
        4270   308.08999999999997        52.570000000000000        59.195000000000000        1135.0000000000000     
        4270   310.18000000000001        52.567000000000000        58.993000000000002        1150.8199000000000     
        4270   309.22000000000003        52.631000000000000        60.137000000000000        1166.7400000000000     
        4270   306.05000000000001        55.746000000000002        60.798000000000002        1182.4399000000001     
        4270   305.92000000000002        58.924999999999997        62.518999999999998        1198.1801000000000     
        4270   305.56000000000000        59.411000000000001        60.957000000000001        1213.9399000000001     
        4271   315.94000000000000        56.610999999999997        54.274999999999999        0.0000000000000000     
        4271   317.86000000000001        58.262999999999998        54.853999999999999        15.638000000000000     
        4271   318.50999999999999        58.234000000000002        54.436000000000000        31.439000000000000     
        4271   322.87000000000000        58.625000000000000        52.390999999999998        47.161999999999999     
        4271   322.63999999999999        58.383000000000003        51.432000000000002        62.843000000000004     
        4271   322.62000000000000        59.101999999999997        53.134000000000000        78.763999999999996     
        4271   327.86000000000001        57.003000000000000        53.621000000000002        94.472999999999999     
        4271   327.64999999999998        55.771999999999998        54.536999999999999        110.25700000000001     
        4271   327.12000000000000        54.113999999999997        54.978000000000002        126.06399999999999     
        4271   328.92000000000002        54.439999999999998        52.103000000000002        141.81700000000001     
        4271   328.88000000000000        54.999000000000002        52.430999999999997        157.65500000000000     
        4272   331.08999999999997        133.18000000000001        56.106000000000002        0.0000000000000000     
        4272   331.49000000000001        133.41999999999999        56.883000000000003        15.638000000000000     
        4272   331.48000000000002        133.93000000000001        59.478999999999999        31.439000000000000     
        4272   335.58999999999997        134.97999999999999        56.274999999999999        47.161999999999999     
        4272   335.94999999999999        135.36000000000001        56.155999999999999        62.843000000000004     
        4272   335.76999999999998        135.00000000000000        55.253999999999998        78.763999999999996     
        4272   336.51999999999998        135.44000000000000        53.360999999999997        94.472999999999999     
        4272   335.91000000000003        134.81999999999999        52.801000000000002        110.25700000000001     
        4272   336.33999999999997        133.81000000000000        49.479999999999997        126.06399999999999     
        4272   336.47000000000003        131.16999999999999        48.654000000000003        141.81700000000001     
        4272   338.42000000000002        128.63999999999999        48.963999999999999        157.65500000000000     
        4272   340.41000000000003        128.16000000000000        46.280999999999999        173.30400000000000     
        4272   341.92000000000002        126.23000000000000        47.631000000000000        189.13999999999999     
        4272   343.04000000000002        124.98000000000000        50.375000000000000        204.98200000000000     
        4272   342.58999999999997        123.04000000000001        51.247000000000000        220.80500000000001     
        4272   342.81000000000000        122.09000000000000        53.228999999999999        236.57599999999999     
        4272   344.41000000000003        120.03000000000000        55.692000000000000        252.38600000000000     
        4272   345.37000000000000        118.58000000000000        53.936000000000000        268.33300000000003     
        4272   343.85000000000002        116.23000000000000        52.048000000000002        284.06000000000000     
        4272   342.04000000000002        117.63000000000000        49.414000000000001        299.69499999999999     
        4272   339.06999999999999        117.92000000000000        48.003999999999998        315.38700000000000     
        4272   336.99000000000001        117.23999999999999        47.515999999999998        331.11900000000003     
        4272   335.26999999999998        116.09999999999999        43.899999999999999        346.82499999999999     
        4272   333.79000000000002        118.33000000000000        40.773000000000003        362.54599999999999     
        4272   330.83999999999997        118.83000000000000        40.399999999999999        378.38499999999999     
        4272   329.20999999999998        115.29000000000001        37.509000000000000        394.09500000000003     
        4272   329.98000000000002        114.70000000000000        32.750000000000000        409.95699999999999     
        4272   330.88999999999999        114.13000000000000        30.215000000000000        425.63400000000001     
        4272   332.06999999999999        114.23999999999999        29.212000000000000        441.32200000000000     
        4272   331.50999999999999        115.84000000000000        26.753000000000000        457.08800000000002     
        4272   331.22000000000003        116.86000000000000        27.053000000000001        472.87099999999998     
        4272   330.69000000000000        116.83000000000000        26.632000000000001        488.56500000000000     
        4272   330.88999999999999        116.81000000000000        25.395000000000000        504.48599999999999     
        4272   331.18000000000001        118.73000000000000        24.791000000000000        520.18100000000004     
        4272   332.74000000000001        119.09999999999999        22.658000000000001        535.98599999999999     
        4272   333.80000000000001        114.03000000000000        22.029000000000000        551.76999999999998     
        4272   333.88000000000000        114.29000000000001        22.309000000000001        567.42600000000004     
        4272   332.88999999999999        113.02000000000000        23.079000000000001        583.19700000000000     
        4272   332.25000000000000        111.89000000000000        21.994000000000000        598.97799999999995     
        4272   329.63000000000000        111.79000000000001        21.291000000000000        614.79800000000000     
        4272   329.63999999999999        110.97000000000000        21.809999999999999        630.45899999999995     
        4272   329.72000000000003        110.26000000000001        19.449000000000002        646.03599999999994     
        4272   327.16000000000003        108.61000000000000        19.111999999999998        661.86000000000001     
        4272   324.61000000000001        109.28000000000000        18.806999999999999        677.49199999999996     
        4272   324.13000000000000        109.34999999999999        18.838999999999999        693.35500000000002     
        4272   322.73000000000002        109.27000000000000        17.910000000000000        709.19500000000005     
        4272   322.27999999999997        107.79000000000001        14.789999999999999        724.90599999999995     
        4272   321.41000000000003        106.42000000000000        13.958000000000000        740.66600000000005     
        4272   322.19999999999999        106.38000000000000        13.573000000000000        756.39800000000002     
        4272   325.26999999999998        109.34999999999999        13.532000000000000        772.16899999999998     
        4272   327.22000000000003        110.70999999999999        11.945000000000000        787.98500000000001     
        4272   327.94999999999999        111.75000000000000        10.279000000000000        803.80300000000000     
        4272   328.75000000000000        111.73999999999999        11.073000000000000        819.59299999999996     
        4272   331.98000000000002        110.83000000000000        13.701000000000001        835.35599999999999     
        4272   332.57999999999998        110.01000000000001        13.768000000000001        851.13599999999997     
        4272   336.01999999999998        110.56999999999999        15.021000000000001        866.89900000000000     
        4272   340.66000000000003        111.89000000000000        17.526000000000000        882.70100000000002     
        4272   343.57999999999998        113.28000000000000        19.390999999999998        898.50800000000004     
        4272   345.95999999999998        115.23999999999999        20.202999999999999        914.30799999999999     
        4272   347.13999999999999        116.05000000000000        21.434000000000001        929.96400000000006     
        4272   348.13000000000000        119.84999999999999        18.786000000000001        945.70100000000002     
        4272   348.36000000000001        121.56000000000000        18.327000000000002        961.58900000000006     
        4272   347.94999999999999        121.06000000000000        19.000000000000000        977.48400000000004     
        4272   348.69000000000000        120.39000000000000        16.652999999999999        993.21000000000004     
        4272   350.80000000000001        120.26000000000001        17.657000000000000        1008.9299999999999     
        4272   352.99000000000001        118.48999999999999        18.283000000000001        1024.7700000000000     
        4273   342.22000000000003        105.68000000000001        60.298999999999999        0.0000000000000000     
        4273   342.61000000000001        105.84000000000000        59.054000000000002        15.638000000000000     
        4273   345.63000000000000        108.61000000000000        55.488999999999997        31.439000000000000     
        4273   348.16000000000003        109.23000000000000        54.767000000000003        47.161999999999999     
        4273   349.13999999999999        109.67000000000000        54.792000000000002        62.843000000000004     
        4273   353.58999999999997        112.39000000000000        53.268999999999998        78.763999999999996     
        4273   353.27999999999997        113.86000000000000        50.101999999999997        94.472999999999999     
        4273   353.26999999999998        115.14000000000000        49.310000000000002        110.25700000000001     
        4273   353.23000000000002        116.18000000000001        49.595999999999997        126.06399999999999     
        4274   158.61000000000001        66.120999999999995        62.106999999999999        15.638000000000000     
        4274   158.55000000000001        66.715999999999994        62.445999999999998        31.439000000000000     
        4274   158.87000000000000        67.260999999999996        62.677999999999997        47.161999999999999     
        4274   158.69000000000000        67.661000000000001        61.521000000000001        62.843000000000004     
        4274   158.83000000000001        68.328999999999994        61.576999999999998        78.763999999999996     
        4274   159.74000000000001        69.281999999999996        61.124000000000002        94.472999999999999     
        4274   160.68000000000001        70.448999999999998        60.802999999999997        110.25700000000001     
        4274   160.50000000000000        70.474999999999994        60.335000000000001        126.06399999999999     
        4274   161.06000000000000        70.869000000000000        61.244000000000000        141.81700000000001     
        4274   161.16999999999999        71.421000000000006        61.279000000000003        157.65500000000000     
        4274   162.25999999999999        72.156999999999996        61.439000000000000        173.30400000000000     
        4274   162.34000000000000        73.054000000000002        62.005000000000003        189.13999999999999     
        4274   162.99000000000001        73.825000000000003        62.189000000000000        204.98200000000000     
        4274   163.43000000000001        74.623999999999995        60.835000000000001        220.80500000000001     
        4274   162.44000000000000        74.667000000000002        60.848999999999997        236.57599999999999     
        4274   161.66000000000000        74.444000000000003        59.189999999999998        252.38600000000000     
        4274   161.81999999999999        74.849000000000004        56.021999999999998        268.33300000000003     
        4274   162.22000000000000        75.542000000000002        55.667999999999999        284.06000000000000     
        4274   162.97999999999999        76.590000000000003        52.606000000000002        299.69499999999999     
        4274   163.52000000000001        78.638999999999996        49.499000000000002        315.38700000000000     
        4274   163.66000000000000        79.643000000000001        48.040999999999997        331.11900000000003     
        4274   160.72000000000000        81.944999999999993        46.302000000000000        346.82499999999999     
        4274   157.78999999999999        82.763999999999996        45.500000000000000        362.54599999999999     
        4274   152.02000000000001        83.683000000000007        44.173999999999999        378.38499999999999     
        4274   147.52000000000001        82.454999999999998        43.965000000000003        394.09500000000003     
        4274   142.88000000000000        81.352000000000004        44.021999999999998        409.95699999999999     
        4274   138.93000000000001        78.637000000000000        43.615000000000002        425.63400000000001     
        4274   138.47000000000000        77.287000000000006        43.069000000000003        441.32200000000000     
        4274   138.27000000000001        77.221999999999994        43.822000000000003        457.08800000000002     
        4274   138.27000000000001        76.426000000000002        43.728999999999999        472.87099999999998     
        4274   138.21000000000001        76.328000000000003        43.807000000000002        488.56500000000000     
        4274   138.34999999999999        76.456999999999994        44.582999999999998        504.48599999999999     
        4274   138.59999999999999        77.867000000000004        44.933000000000000        520.18100000000004     
        4274   138.99000000000001        79.486999999999995        44.790999999999997        535.98599999999999     
        4274   139.68000000000001        81.265000000000001        44.960999999999999        551.76999999999998     
        4274   142.81000000000000        82.367999999999995        46.262999999999998        567.42600000000004     
        4274   143.24000000000001        82.561999999999998        46.036999999999999        583.19700000000000     
        4274   144.56999999999999        83.176000000000002        46.402000000000001        598.97799999999995     
        4274   144.50000000000000        82.789000000000001        47.539000000000001        614.79800000000000     
        4274   146.91999999999999        83.832999999999998        47.767000000000003        630.45899999999995     
        4274   148.34999999999999        84.741000000000000        47.962000000000003        646.03599999999994     
        4274   150.30000000000001        86.361000000000004        47.990000000000002        661.86000000000001     
        4274   156.06000000000000        86.218000000000004        49.637000000000000        677.49199999999996     
        4274   158.59000000000000        85.100999999999999        51.633000000000003        693.35500000000002     
        4274   161.13999999999999        82.619000000000000        52.731999999999999        709.19500000000005     
        4274   162.19000000000000        81.129000000000005        53.002000000000002        724.90599999999995     
        4274   162.19999999999999        80.536000000000001        52.680000000000000        740.66600000000005     
        4274   162.11000000000001        79.882999999999996        54.723999999999997        756.39800000000002     
        4274   162.19000000000000        79.355000000000004        56.418999999999997        772.16899999999998     
        4274   160.99000000000001        79.007999999999996        57.405999999999999        787.98500000000001     
        4274   159.09999999999999        80.272999999999996        57.323999999999998        803.80300000000000     
        4274   159.41000000000000        78.772000000000006        61.250999999999998        819.59299999999996     
        4275   270.19999999999999        243.87000000000000        10.032999999999999        15.638000000000000     
        4275   267.48000000000002        242.83000000000001        11.566000000000001        31.439000000000000     
        4275   266.11000000000001        242.28999999999999        10.361000000000001        47.161999999999999     
        4275   265.75999999999999        242.34000000000000        10.842000000000001        62.843000000000004     
        4275   265.38999999999999        242.37000000000000        12.595000000000001        78.763999999999996     
        4275   265.18000000000001        242.16000000000000        12.427000000000000        94.472999999999999     
        4275   265.31999999999999        240.72999999999999        13.068000000000000        110.25700000000001     
        4275   265.22000000000003        245.94999999999999        14.423999999999999        126.06399999999999     
        4275   265.79000000000002        249.03000000000000        15.455000000000000        141.81700000000001     
        4275   266.17000000000002        251.24000000000001        16.227000000000000        157.65500000000000     
        4275   268.36000000000001        252.66000000000000        16.916000000000000        173.30400000000000     
        4275   269.80000000000001        252.33000000000001        16.643000000000001        189.13999999999999     
        4275   271.25999999999999        252.55000000000001        16.646999999999998        204.98200000000000     
        4275   272.95999999999998        252.58000000000001        16.869000000000000        220.80500000000001     
        4275   273.00000000000000        253.91000000000000        15.951000000000001        236.57599999999999     
        4275   272.79000000000002        252.40000000000001        15.660000000000000        252.38600000000000     
        4275   275.25999999999999        252.56000000000000        16.023000000000000        268.33300000000003     
        4275   278.60000000000002        252.46000000000001        17.090000000000000        284.06000000000000     
        4275   279.69000000000000        251.83000000000001        18.882000000000001        299.69499999999999     
        4275   280.91000000000003        250.93000000000001        18.891999999999999        315.38700000000000     
        4275   282.06000000000000        250.47000000000000        14.064000000000000        331.11900000000003     
        4275   280.05000000000001        249.84000000000000        14.141999999999999        346.82499999999999     
        4275   280.44000000000000        248.93000000000001        13.488000000000000        362.54599999999999     
        4275   282.18000000000001        249.53999999999999        13.103999999999999        378.38499999999999     
        4275   283.87000000000000        250.88000000000000        11.664999999999999        394.09500000000003     
        4275   285.36000000000001        251.00000000000000        11.122000000000000        409.95699999999999     
        4275   289.24000000000001        256.00999999999999        9.5692000000000004        425.63400000000001     
        4275   291.26999999999998        259.26999999999998        9.5959000000000003        457.08800000000002     
        4276   332.77999999999997        57.411999999999999        58.594999999999999        47.161999999999999     
        4276   332.47000000000003        56.661999999999999        57.987000000000002        62.843000000000004     
        4276   332.04000000000002        56.185000000000002        55.728999999999999        78.763999999999996     
        4276   332.85000000000002        55.405000000000001        51.962000000000003        110.25700000000001     
        4276   336.38999999999999        55.881999999999998        49.530000000000001        126.06399999999999     
        4276   335.60000000000002        55.566000000000003        48.804000000000002        141.81700000000001     
        4276   335.75000000000000        54.152000000000001        49.286000000000001        157.65500000000000     
        4276   334.38000000000000        53.131000000000000        48.866000000000000        173.30400000000000     
        4276   333.12000000000000        52.484000000000002        49.673999999999999        189.13999999999999     
        4276   328.58999999999997        49.756999999999998        47.578000000000003        204.98200000000000     
        4276   324.25000000000000        46.835000000000001        46.209000000000003        220.80500000000001     
        4276   321.36000000000001        45.877000000000002        47.103000000000002        236.57599999999999     
        4276   317.50999999999999        45.898000000000003        49.933999999999997        252.38600000000000     
        4276   317.06000000000000        45.868000000000002        50.030999999999999        268.33300000000003     
        4276   316.00999999999999        45.875000000000000        50.832999999999998        284.06000000000000     
        4276   316.16000000000003        46.665999999999997        52.042999999999999        299.69499999999999     
        4276   315.86000000000001        48.338000000000001        56.220999999999997        315.38700000000000     
        4276   316.00999999999999        48.722999999999999        56.994000000000000        331.11900000000003     
        4276   317.97000000000003        48.722999999999999        56.264000000000003        346.82499999999999     
        4276   320.82999999999998        49.073999999999998        56.651000000000003        362.54599999999999     
        4276   321.30000000000001        46.408999999999999        58.740000000000002        378.38499999999999     
        4276   322.64999999999998        46.761000000000003        60.060000000000002        394.09500000000003     
        4276   324.18000000000001        46.061000000000000        60.006999999999998        409.95699999999999     
        4276   326.77999999999997        48.972000000000001        59.969000000000001        425.63400000000001     
        4276   329.27999999999997        48.896999999999998        56.222999999999999        441.32200000000000     
        4276   329.88000000000000        48.945000000000000        55.639000000000003        457.08800000000002     
        4276   332.39999999999998        50.643999999999998        53.750000000000000        472.87099999999998     
        4276   332.10000000000002        50.715000000000003        49.875000000000000        488.56500000000000     
        4276   331.82999999999998        50.341000000000001        48.850000000000001        504.48599999999999     
        4276   332.91000000000003        52.133000000000003        47.334000000000003        520.18100000000004     
        4276   335.42000000000002        54.015000000000001        48.469000000000001        535.98599999999999     
        4276   338.69000000000000        54.350999999999999        48.469999999999999        551.76999999999998     
        4276   341.81000000000000        52.575000000000003        44.171999999999997        567.42600000000004     
        4276   343.51999999999998        51.500000000000000        43.655000000000001        583.19700000000000     
        4276   343.87000000000000        51.371000000000002        44.136000000000003        598.97799999999995     
        4276   344.68000000000001        51.776000000000003        44.290999999999997        614.79800000000000     
        4276   346.27999999999997        52.375000000000000        43.689000000000000        630.45899999999995     
        4276   348.26999999999998        53.026000000000003        44.570000000000000        646.03599999999994     
        4276   351.88999999999999        52.829999999999998        42.938000000000002        661.86000000000001     
        4276   350.76999999999998        53.738999999999997        42.225000000000001        677.49199999999996     
        4276   350.89999999999998        55.055999999999997        44.064999999999998        693.35500000000002     
        4276   351.63000000000000        54.558999999999997        42.832000000000001        709.19500000000005     
        4276   351.55000000000001        54.491000000000000        43.298000000000002        724.90599999999995     
        4276   351.61000000000001        54.024000000000001        45.060000000000002        740.66600000000005     
        4276   351.63999999999999        53.680000000000000        44.286999999999999        756.39800000000002     
        4276   351.58999999999997        54.289999999999999        45.779000000000003        772.16899999999998     
        4276   350.76999999999998        55.137000000000000        46.935000000000002        787.98500000000001     
        4276   350.06999999999999        55.965000000000003        47.838999999999999        803.80300000000000     
        4276   351.73000000000002        57.277000000000001        44.094000000000001        819.59299999999996     
        4276   350.80000000000001        59.000000000000000        44.192000000000000        835.35599999999999     
        4276   349.79000000000002        60.119000000000000        44.926000000000002        851.13599999999997     
        4276   347.35000000000002        61.183999999999997        40.371000000000002        866.89900000000000     
        4276   343.99000000000001        60.234999999999999        41.220999999999997        882.70100000000002     
        4276   341.13999999999999        59.901000000000003        39.832999999999998        898.50800000000004     
        4276   339.80000000000001        59.112000000000002        38.506000000000000        914.30799999999999     
        4276   338.48000000000002        57.688000000000002        39.417000000000002        929.96400000000006     
        4276   337.80000000000001        57.097999999999999        40.332999999999998        945.70100000000002     
        4276   337.94999999999999        56.159999999999997        40.567999999999998        961.58900000000006     
        4276   337.17000000000002        56.984000000000002        39.625999999999998        977.48400000000004     
        4276   336.81000000000000        55.381000000000000        40.573000000000000        993.21000000000004     
        4276   336.10000000000002        55.256000000000000        40.926000000000002        1008.9299999999999     
        4276   336.37000000000000        54.701000000000001        40.734999999999999        1024.7700000000000     
        4276   335.50999999999999        55.484000000000002        41.350999999999999        1040.5100000000000     
        4276   334.69999999999999        54.944000000000003        41.704000000000001        1056.1899000000001     
        4276   333.88000000000000        53.305999999999997        41.761000000000003        1071.9800000000000     
        4276   333.75999999999999        52.222000000000001        40.216000000000001        1087.8800000000001     
        4276   334.31999999999999        52.841999999999999        40.808999999999997        1103.5000000000000     
        4276   332.25000000000000        51.844999999999999        40.905000000000001        1119.2400000000000     
        4276   334.12000000000000        52.356000000000002        40.438000000000002        1135.0000000000000     
        4276   336.50999999999999        52.966999999999999        43.130000000000003        1150.8199000000000     
        4276   337.81999999999999        53.490000000000002        43.454999999999998        1166.7400000000000     
        4276   339.31999999999999        53.140000000000001        45.430000000000000        1182.4399000000001     
        4276   340.44999999999999        51.573000000000000        49.116999999999997        1198.1801000000000     
        4276   341.38000000000000        49.585000000000001        51.758000000000003        1213.9399000000001     
        4276   342.56000000000000        51.048999999999999        50.840000000000003        1229.5699000000000     
        4276   342.94000000000000        51.002000000000002        50.314000000000000        1245.1099999999999     
        4276   342.36000000000001        49.993000000000002        52.134000000000000        1260.9399000000001     
        4276   342.67000000000002        51.393000000000001        50.073000000000000        1276.5899999999999     
        4276   343.39999999999998        53.256999999999998        47.500999999999998        1292.3499999999999     
        4276   346.42000000000002        54.640999999999998        46.951000000000001        1308.0600999999999     
        4276   347.87000000000000        55.079000000000001        46.750000000000000        1323.8399999999999     
        4276   348.63000000000000        54.259000000000000        50.384999999999998        1339.7800000000000     
        4276   348.95999999999998        52.512000000000000        49.180000000000000        1355.5300000000000     
        4276   348.85000000000002        53.423000000000002        50.287999999999997        1371.2300000000000     
        4276   349.20999999999998        53.847999999999999        50.723999999999997        1387.0300000000000     
        4276   349.05000000000001        54.875000000000000        51.762000000000000        1402.8900000000001     
        4276   349.22000000000003        55.100000000000001        49.079000000000001        1418.6700000000001     
        4276   347.13000000000000        53.048000000000002        50.259000000000000        1434.4399000000001     
        4276   344.57999999999998        52.783999999999999        51.177999999999997        1450.1801000000000     
        4276   342.08999999999997        51.024999999999999        52.844000000000001        1465.8900000000001     
        4276   342.64999999999998        50.848999999999997        54.473999999999997        1481.7800000000000     
        4276   342.75000000000000        51.469999999999999        54.792000000000002        1497.6600000000001     
        4276   342.98000000000002        51.533000000000001        56.951000000000001        1513.5400000000000     
        4276   343.18000000000001        49.820000000000000        54.795000000000002        1529.2500000000000     
        4276   341.63000000000000        50.256000000000000        54.530000000000001        1545.1099999999999     
        4276   341.60000000000002        50.554000000000002        54.963000000000001        1560.9800000000000     
        4277   60.329000000000001        85.546999999999997        62.119000000000000        110.25700000000001     
        4277   59.442999999999998        89.510999999999996        61.453000000000003        126.06399999999999     
        4277   61.390000000000001        92.816999999999993        59.387999999999998        141.81700000000001     
        4277   65.007000000000005        95.864999999999995        58.774999999999999        157.65500000000000     
        4277   68.105000000000004        98.453000000000003        57.381999999999998        173.30400000000000     
        4277   68.682000000000002        100.43000000000001        55.122000000000000        189.13999999999999     
        4277   69.590999999999994        102.02000000000000        53.088000000000001        204.98200000000000     
        4277   72.066999999999993        102.23000000000000        51.764000000000003        220.80500000000001     
        4277   73.158000000000001        103.09000000000000        49.561000000000000        236.57599999999999     
        4277   72.971999999999994        107.73999999999999        51.103000000000002        252.38600000000000     
        4277   72.373999999999995        109.50000000000000        51.722000000000001        268.33300000000003     
        4277   71.245000000000005        113.14000000000000        54.915999999999997        284.06000000000000     
        4277   70.747000000000000        119.37000000000000        53.972000000000001        299.69499999999999     
        4277   71.504999999999995        121.43000000000001        53.043999999999997        315.38700000000000     
        4277   74.617999999999995        124.68000000000001        51.433000000000000        331.11900000000003     
        4277   76.388999999999996        126.18000000000001        50.990000000000002        346.82499999999999     
        4277   77.391000000000005        125.89000000000000        52.637999999999998        362.54599999999999     
        4277   74.986000000000004        124.61000000000000        57.719999999999999        378.38499999999999     
        4277   74.429000000000002        127.09999999999999        60.218000000000004        394.09500000000003     
        4277   73.783000000000001        126.95000000000000        59.787999999999997        409.95699999999999     
        4277   73.822000000000003        126.48000000000000        61.182000000000002        425.63400000000001     
        4277   74.858000000000004        126.20000000000000        61.823000000000000        441.32200000000000     
        4278   237.87000000000000        325.86000000000001        37.558999999999997        126.06399999999999     
        4278   238.22999999999999        327.26999999999998        35.850999999999999        141.81700000000001     
        4278   238.53000000000000        325.87000000000000        35.939999999999998        157.65500000000000     
        4278   240.31999999999999        322.94999999999999        33.338999999999999        173.30400000000000     
        4278   241.56999999999999        321.64999999999998        34.180000000000000        189.13999999999999     
        4278   244.47000000000000        320.82999999999998        31.992999999999999        204.98200000000000     
        4278   251.93000000000001        321.33999999999997        30.477000000000000        252.38600000000000     
        4278   253.75999999999999        324.41000000000003        30.414000000000001        268.33300000000003     
        4278   253.96000000000001        327.69000000000000        29.259000000000000        284.06000000000000     
        4279   264.36000000000001        187.22999999999999        60.832000000000001        126.06399999999999     
        4279   263.98000000000002        188.13000000000000        59.509999999999998        141.81700000000001     
        4279   264.06999999999999        187.50000000000000        60.573999999999998        157.65500000000000     
        4279   264.85000000000002        187.05000000000001        58.930999999999997        173.30400000000000     
        4279   265.94999999999999        187.49000000000001        56.026000000000003        189.13999999999999     
        4279   265.18000000000001        187.50000000000000        55.655000000000001        204.98200000000000     
        4279   264.85000000000002        188.09999999999999        55.799999999999997        220.80500000000001     
        4279   264.94999999999999        188.65000000000001        55.783999999999999        236.57599999999999     
        4279   263.25000000000000        190.28999999999999        54.710999999999999        252.38600000000000     
        4279   262.76999999999998        190.74000000000001        54.262999999999998        268.33300000000003     
        4279   262.26999999999998        192.02000000000001        53.225000000000001        284.06000000000000     
        4279   260.23000000000002        192.81000000000000        52.247999999999998        299.69499999999999     
        4279   259.13000000000000        194.25000000000000        52.593000000000004        315.38700000000000     
        4279   258.93000000000001        195.33000000000001        51.381000000000000        331.11900000000003     
        4279   258.04000000000002        195.41000000000000        52.817999999999998        362.54599999999999     
        4279   257.12000000000000        195.77000000000001        50.292999999999999        378.38499999999999     
        4279   258.14999999999998        196.93000000000001        49.023000000000003        394.09500000000003     
        4279   257.99000000000001        197.25999999999999        47.210999999999999        409.95699999999999     
        4279   256.58999999999997        196.15000000000001        47.603999999999999        425.63400000000001     
        4279   256.39999999999998        195.59999999999999        51.027999999999999        441.32200000000000     
        4279   256.67000000000002        196.88999999999999        49.006000000000000        457.08800000000002     
        4279   256.56000000000000        196.22000000000000        49.579000000000001        472.87099999999998     
        4279   256.60000000000002        195.83000000000001        51.156999999999996        488.56500000000000     
        4279   256.68000000000001        195.81999999999999        50.491999999999997        504.48599999999999     
        4279   257.94000000000000        195.09999999999999        52.124000000000002        520.18100000000004     
        4279   258.52999999999997        195.83000000000001        52.637999999999998        535.98599999999999     
        4279   257.50000000000000        194.74000000000001        55.362000000000002        551.76999999999998     
        4279   258.88999999999999        194.53999999999999        51.359999999999999        567.42600000000004     
        4279   258.86000000000001        194.84000000000000        49.829999999999998        583.19700000000000     
        4279   259.67000000000002        195.41000000000000        48.878999999999998        598.97799999999995     
        4279   259.08999999999997        194.68000000000001        49.073999999999998        614.79800000000000     
        4279   258.27999999999997        195.87000000000000        46.854999999999997        630.45899999999995     
        4279   258.63000000000000        194.41999999999999        43.911000000000001        646.03599999999994     
        4279   256.32999999999998        194.16000000000000        42.369000000000000        661.86000000000001     
        4279   253.84999999999999        193.12000000000000        40.267000000000003        677.49199999999996     
        4279   252.66999999999999        192.31999999999999        40.103999999999999        693.35500000000002     
        4279   251.31999999999999        192.09999999999999        37.994000000000000        709.19500000000005     
        4279   250.47000000000000        192.44000000000000        37.929000000000002        724.90599999999995     
        4279   249.71000000000001        193.63000000000000        34.249000000000002        740.66600000000005     
        4279   248.53999999999999        194.34999999999999        35.232999999999997        756.39800000000002     
        4279   248.06000000000000        194.47999999999999        34.862000000000002        772.16899999999998     
        4279   247.97000000000000        193.66000000000000        35.334000000000003        787.98500000000001     
        4279   247.02000000000001        193.28999999999999        34.880000000000003        803.80300000000000     
        4279   242.50999999999999        193.68000000000001        37.594999999999999        819.59299999999996     
        4279   242.47000000000000        192.37000000000000        37.475000000000001        835.35599999999999     
        4279   241.47000000000000        192.06000000000000        35.662999999999997        851.13599999999997     
        4279   239.88000000000000        189.75000000000000        37.512000000000000        866.89900000000000     
        4279   238.49000000000001        190.65000000000001        37.027999999999999        882.70100000000002     
        4279   237.31999999999999        191.77000000000001        37.209000000000003        898.50800000000004     
        4279   237.71000000000001        192.69000000000000        36.670000000000002        914.30799999999999     
        4279   233.97000000000000        192.65000000000001        38.835000000000001        929.96400000000006     
        4279   232.96000000000001        192.81999999999999        41.890000000000001        945.70100000000002     
        4279   231.27000000000001        192.02000000000001        42.558999999999997        961.58900000000006     
        4279   231.46000000000001        193.99000000000001        41.325000000000003        977.48400000000004     
        4279   231.09999999999999        196.59999999999999        40.648000000000003        993.21000000000004     
        4279   231.28000000000000        197.94000000000000        37.984999999999999        1008.9299999999999     
        4279   232.55000000000001        199.13000000000000        35.280999999999999        1024.7700000000000     
        4279   235.33000000000001        199.49000000000001        36.698999999999998        1040.5100000000000     
        4279   234.49000000000001        201.53000000000000        35.201000000000001        1056.1899000000001     
        4279   233.22000000000000        201.58000000000001        38.488000000000000        1071.9800000000000     
        4279   230.75999999999999        201.88999999999999        39.366000000000000        1087.8800000000001     
        4279   229.63000000000000        201.84000000000000        38.314000000000000        1103.5000000000000     
        4279   229.80000000000001        201.53000000000000        39.853000000000002        1119.2400000000000     
        4279   227.31000000000000        200.06999999999999        40.957999999999998        1135.0000000000000     
        4279   226.88999999999999        198.46000000000001        40.231999999999999        1150.8199000000000     
        4279   225.22000000000000        199.05000000000001        38.674999999999997        1166.7400000000000     
        4279   224.09999999999999        197.38999999999999        39.994999999999997        1182.4399000000001     
        4279   222.63999999999999        195.00000000000000        41.628999999999998        1198.1801000000000     
        4279   220.37000000000000        195.18000000000001        40.265000000000001        1213.9399000000001     
        4279   218.12000000000000        194.91000000000000        39.987000000000002        1229.5699000000000     
        4279   215.69999999999999        193.47000000000000        40.595999999999997        1245.1099999999999     
        4279   214.84999999999999        191.72000000000000        37.165999999999997        1260.9399000000001     
        4279   214.09000000000000        192.22999999999999        38.218000000000004        1276.5899999999999     
        4279   211.69000000000000        192.08000000000001        39.838999999999999        1292.3499999999999     
        4279   210.53999999999999        192.41999999999999        38.609999999999999        1308.0600999999999     
        4279   210.50999999999999        191.53999999999999        36.991000000000000        1323.8399999999999     
        4279   209.63000000000000        191.15000000000001        35.322000000000003        1339.7800000000000     
        4279   210.27000000000001        189.61000000000001        36.814000000000000        1355.5300000000000     
        4279   209.94999999999999        189.22000000000000        36.052000000000000        1371.2300000000000     
        4279   208.47000000000000        189.19999999999999        37.372000000000000        1387.0300000000000     
        4279   208.63999999999999        189.37000000000000        37.923999999999999        1402.8900000000001     
        4279   207.59999999999999        189.87000000000000        38.162999999999997        1418.6700000000001     
        4279   206.50000000000000        190.97999999999999        38.600000000000001        1434.4399000000001     
        4279   204.21000000000001        189.47999999999999        37.752000000000002        1450.1801000000000     
        4279   200.53999999999999        189.53000000000000        37.795999999999999        1465.8900000000001     
        4279   199.69999999999999        190.28000000000000        36.869000000000000        1481.7800000000000     
        4279   198.91999999999999        191.21000000000001        37.497999999999998        1497.6600000000001     
        4279   197.27000000000001        193.69999999999999        35.770000000000003        1513.5400000000000     
        4279   198.36000000000001        193.96000000000001        37.956000000000003        1529.2500000000000     
        4279   198.77000000000001        193.66000000000000        39.280000000000001        1545.1099999999999     
        4279   200.11000000000001        194.53000000000000        41.965000000000003        1560.9800000000000     
        4280   16.891999999999999        149.63000000000000        61.445000000000000        252.38600000000000     
        4280   18.265999999999998        149.55000000000001        58.747000000000000        268.33300000000003     
        4280   18.036000000000001        149.63000000000000        58.476999999999997        284.06000000000000     
        4280   19.254999999999999        148.81999999999999        57.002000000000002        299.69499999999999     
        4280   23.271999999999998        148.56000000000000        53.091000000000001        315.38700000000000     
        4280   23.699999999999999        148.65000000000001        52.838999999999999        331.11900000000003     
        4280   25.890999999999998        149.91000000000000        49.951999999999998        346.82499999999999     
        4280   25.084000000000000        149.65000000000001        49.798999999999999        362.54599999999999     
        4280   24.318000000000001        150.36000000000001        49.261000000000003        378.38499999999999     
        4280   23.614999999999998        150.90000000000001        49.968000000000004        394.09500000000003     
        4280   22.744000000000000        151.34999999999999        49.988999999999997        409.95699999999999     
        4280   19.201000000000001        152.88000000000000        52.036000000000001        425.63400000000001     
        4280   16.699000000000002        155.43000000000001        52.122999999999998        441.32200000000000     
        4280   15.632999999999999        156.41000000000000        51.719999999999999        457.08800000000002     
        4280   14.331000000000000        158.00999999999999        52.396000000000001        472.87099999999998     
        4280   12.978999999999999        159.75999999999999        54.448999999999998        488.56500000000000     
        4280   12.406000000000001        161.58000000000001        58.155000000000001        504.48599999999999     
        4280   12.381000000000000        162.00999999999999        60.734999999999999        520.18100000000004     
        4280   11.366000000000000        162.53000000000000        61.456000000000003        535.98599999999999     
        4281   166.02000000000001        221.41000000000000        61.351999999999997        252.38600000000000     
        4281   165.66999999999999        221.71000000000001        59.901000000000003        268.33300000000003     
        4281   165.31000000000000        222.88999999999999        58.180000000000000        284.06000000000000     
        4281   162.72000000000000        226.33000000000001        55.683000000000000        299.69499999999999     
        4281   160.34999999999999        226.59999999999999        52.466000000000001        315.38700000000000     
        4281   156.02000000000001        227.25000000000000        48.497000000000000        331.11900000000003     
        4281   153.81999999999999        225.61000000000001        44.991999999999997        346.82499999999999     
        4281   152.96000000000001        224.81000000000000        44.844999999999999        362.54599999999999     
        4281   154.37000000000000        224.74000000000001        42.548999999999999        378.38499999999999     
        4281   154.28999999999999        221.53999999999999        41.011000000000003        394.09500000000003     
        4281   153.81999999999999        218.55000000000001        41.101999999999997        409.95699999999999     
        4281   153.02000000000001        216.19000000000000        42.165999999999997        425.63400000000001     
        4281   155.16000000000000        216.12000000000000        41.661000000000001        441.32200000000000     
        4281   157.12000000000000        216.41999999999999        41.619999999999997        457.08800000000002     
        4281   158.22000000000000        215.22999999999999        42.646000000000001        472.87099999999998     
        4281   159.99000000000001        214.63999999999999        41.741999999999997        488.56500000000000     
        4281   161.11000000000001        213.50999999999999        40.506000000000000        504.48599999999999     
        4281   161.33000000000001        213.09999999999999        40.534999999999997        520.18100000000004     
        4281   161.50999999999999        214.06000000000000        36.622000000000000        535.98599999999999     
        4281   160.69000000000000        214.02000000000001        34.762000000000000        551.76999999999998     
        4281   159.65000000000001        214.75999999999999        30.295000000000002        567.42600000000004     
        4281   160.34000000000000        215.13999999999999        28.611999999999998        583.19700000000000     
        4281   159.90000000000001        214.41999999999999        28.097000000000001        598.97799999999995     
        4281   155.71000000000001        207.16000000000000        23.661999999999999        614.79800000000000     
        4281   153.06999999999999        203.44000000000000        24.945000000000000        630.45899999999995     
        4281   152.22999999999999        202.84999999999999        23.219000000000001        646.03599999999994     
        4281   151.43000000000001        201.94999999999999        24.989999999999998        661.86000000000001     
        4281   152.08000000000001        202.18000000000001        24.725999999999999        677.49199999999996     
        4281   150.13000000000000        202.68000000000001        24.820000000000000        693.35500000000002     
        4281   147.31999999999999        201.66000000000000        23.108000000000001        709.19500000000005     
        4281   146.97000000000000        199.06999999999999        22.248999999999999        724.90599999999995     
        4281   145.33000000000001        196.16999999999999        23.937000000000001        740.66600000000005     
        4281   143.86000000000001        193.80000000000001        25.129000000000001        756.39800000000002     
        4281   142.68000000000001        190.80000000000001        28.073000000000000        772.16899999999998     
        4281   140.72000000000000        186.41999999999999        30.335000000000001        787.98500000000001     
        4281   141.12000000000000        183.68000000000001        31.423999999999999        803.80300000000000     
        4281   138.81000000000000        175.61000000000001        28.530000000000001        819.59299999999996     
        4281   141.56999999999999        172.25999999999999        28.600999999999999        835.35599999999999     
        4281   144.36000000000001        169.09999999999999        30.734999999999999        851.13599999999997     
        4281   145.47999999999999        168.94999999999999        31.591000000000001        866.89900000000000     
        4281   146.44999999999999        168.19000000000000        32.279000000000003        882.70100000000002     
        4281   147.65000000000001        167.53999999999999        33.387000000000000        898.50800000000004     
        4281   148.47000000000000        167.03999999999999        34.524000000000001        914.30799999999999     
        4281   148.66999999999999        159.41000000000000        38.375000000000000        929.96400000000006     
        4281   147.80000000000001        155.84000000000000        38.219999999999999        945.70100000000002     
        4281   148.02000000000001        149.83000000000001        39.289000000000001        961.58900000000006     
        4281   149.59000000000000        145.90000000000001        42.832000000000001        977.48400000000004     
        4281   149.84999999999999        143.97000000000000        43.408000000000001        993.21000000000004     
        4281   150.55000000000001        141.21000000000001        47.472999999999999        1008.9299999999999     
        4281   150.18000000000001        138.28000000000000        50.070999999999998        1024.7700000000000     
        4281   146.94000000000000        132.53999999999999        51.527000000000001        1040.5100000000000     
        4281   144.59999999999999        128.71000000000001        53.308000000000000        1056.1899000000001     
        4281   144.25000000000000        124.43000000000001        58.384999999999998        1071.9800000000000     
        4282   91.379000000000005        321.13000000000000        11.976000000000001        268.33300000000003     
        4282   87.706999999999994        319.43000000000001        15.150000000000000        284.06000000000000     
        4282   84.719999999999999        316.16000000000003        17.059000000000001        299.69499999999999     
        4282   85.843999999999994        310.61000000000001        17.045000000000002        315.38700000000000     
        4282   85.558999999999997        308.26999999999998        17.010999999999999        331.11900000000003     
        4282   86.942999999999998        304.38000000000000        17.948000000000000        346.82499999999999     
        4282   88.027000000000001        297.81999999999999        19.020000000000000        362.54599999999999     
        4282   90.659000000000006        295.91000000000003        18.748999999999999        378.38499999999999     
        4282   95.599000000000004        294.94000000000000        18.759000000000000        394.09500000000003     
        4282   99.715000000000003        292.25000000000000        18.850999999999999        409.95699999999999     
        4282   100.02000000000000        289.82999999999998        17.009000000000000        425.63400000000001     
        4282   101.98000000000000        286.23000000000002        13.635000000000000        441.32200000000000     
        4282   101.62000000000000        286.17000000000002        10.154000000000000        457.08800000000002     
        4283   153.55000000000001        166.50999999999999        61.680000000000000        268.33300000000003     
        4283   157.87000000000000        168.13999999999999        61.936000000000000        284.06000000000000     
        4283   160.66999999999999        167.68000000000001        62.430999999999997        299.69499999999999     
        4283   166.27000000000001        167.16000000000000        60.829999999999998        315.38700000000000     
        4283   168.19000000000000        164.88000000000000        58.215000000000003        331.11900000000003     
        4283   170.46000000000001        162.09999999999999        56.460000000000001        346.82499999999999     
        4283   173.21000000000001        160.63000000000000        54.667000000000002        362.54599999999999     
        4283   172.99000000000001        159.09000000000000        55.337000000000003        378.38499999999999     
        4283   173.28000000000000        158.31999999999999        55.412999999999997        394.09500000000003     
        4283   173.87000000000000        158.59000000000000        56.128000000000000        409.95699999999999     
        4283   177.43000000000001        158.56999999999999        54.670000000000002        425.63400000000001     
        4283   182.21000000000001        155.53999999999999        55.079999999999998        441.32200000000000     
        4283   185.50999999999999        154.56999999999999        55.661000000000001        457.08800000000002     
        4283   188.72000000000000        156.40000000000001        52.905999999999999        472.87099999999998     
        4283   190.71000000000001        157.02000000000001        51.654000000000003        488.56500000000000     
        4283   193.49000000000001        155.56000000000000        50.091000000000001        504.48599999999999     
        4283   195.91999999999999        152.56999999999999        49.625000000000000        520.18100000000004     
        4283   198.03999999999999        152.52000000000001        50.219000000000001        535.98599999999999     
        4283   199.71000000000001        152.84999999999999        48.405999999999999        551.76999999999998     
        4283   199.75999999999999        148.77000000000001        43.314999999999998        567.42600000000004     
        4283   202.25000000000000        146.09000000000000        40.659999999999997        583.19700000000000     
        4283   203.34000000000000        144.56000000000000        38.357999999999997        598.97799999999995     
        4283   202.77000000000001        144.27000000000001        39.026000000000003        614.79800000000000     
        4283   204.34999999999999        141.37000000000000        35.707000000000001        630.45899999999995     
        4283   206.68000000000001        138.87000000000000        34.594999999999999        646.03599999999994     
        4283   204.94000000000000        136.97999999999999        32.872000000000000        661.86000000000001     
        4283   205.22999999999999        136.93000000000001        31.568000000000001        677.49199999999996     
        4283   204.28999999999999        138.69999999999999        31.373000000000001        693.35500000000002     
        4284   339.33999999999997        51.356999999999999        52.008000000000003        284.06000000000000     
        4284   342.06000000000000        54.542000000000002        45.042000000000002        299.69499999999999     
        4284   342.86000000000001        55.396000000000001        41.076999999999998        315.38700000000000     
        4284   343.29000000000002        55.594000000000001        39.179000000000002        331.11900000000003     
        4284   343.72000000000003        56.561999999999998        38.917000000000002        346.82499999999999     
        4284   345.04000000000002        57.881999999999998        35.662999999999997        362.54599999999999     
        4284   346.80000000000001        58.470999999999997        37.567000000000000        378.38499999999999     
        4284   346.69999999999999        57.582000000000001        36.616000000000000        394.09500000000003     
        4284   348.88999999999999        58.601999999999997        35.286000000000001        409.95699999999999     
        4284   349.35000000000002        59.015000000000001        37.682000000000002        425.63400000000001     
        4284   348.79000000000002        59.950000000000003        35.768999999999998        441.32200000000000     
        4284   347.99000000000001        61.706000000000003        35.393999999999998        457.08800000000002     
        4284   348.27999999999997        62.451000000000001        36.442999999999998        472.87099999999998     
        4284   347.94000000000000        64.519999999999996        34.515000000000001        488.56500000000000     
        4284   346.68000000000001        65.671000000000006        33.408000000000001        504.48599999999999     
        4284   342.31000000000000        67.183000000000007        33.151000000000003        520.18100000000004     
        4284   339.45999999999998        69.427000000000007        30.430000000000000        535.98599999999999     
        4284   338.56999999999999        71.256000000000000        30.722999999999999        551.76999999999998     
        4284   333.58999999999997        74.141000000000005        28.388000000000002        567.42600000000004     
        4284   331.08999999999997        75.557000000000002        27.501000000000001        583.19700000000000     
        4284   329.25999999999999        75.808000000000007        25.895000000000000        598.97799999999995     
        4284   325.42000000000002        75.335999999999999        27.850999999999999        614.79800000000000     
        4284   322.70999999999998        76.049999999999997        28.076000000000001        630.45899999999995     
        4284   319.02999999999997        76.215000000000003        28.510000000000002        646.03599999999994     
        4284   317.14999999999998        76.328000000000003        30.946999999999999        661.86000000000001     
        4284   314.69999999999999        79.908000000000001        35.719000000000001        677.49199999999996     
        4284   313.24000000000001        80.491000000000000        39.021000000000001        693.35500000000002     
        4284   311.39999999999998        82.799999999999997        40.881999999999998        709.19500000000005     
        4284   309.99000000000001        83.299999999999997        42.512999999999998        724.90599999999995     
        4284   309.54000000000002        82.168999999999997        43.317000000000000        740.66600000000005     
        4284   311.67000000000002        80.858000000000004        46.777999999999999        756.39800000000002     
        4284   314.49000000000001        79.426000000000002        46.225999999999999        772.16899999999998     
        4284   316.48000000000002        78.111000000000004        45.084000000000003        787.98500000000001     
        4284   317.54000000000002        78.082999999999998        46.673999999999999        803.80300000000000     
        4284   318.49000000000001        77.442999999999998        44.076000000000001        819.59299999999996     
        4284   320.19000000000000        74.721999999999994        44.143999999999998        835.35599999999999     
        4284   320.05000000000001        72.314999999999998        45.264000000000003        851.13599999999997     
        4284   318.47000000000003        70.858999999999995        45.366000000000000        866.89900000000000     
        4284   313.25000000000000        69.984999999999999        44.594000000000001        882.70100000000002     
        4284   307.27999999999997        69.224999999999994        43.406999999999996        898.50800000000004     
        4284   306.72000000000003        70.331000000000003        43.969000000000001        914.30799999999999     
        4284   303.42000000000002        71.471000000000004        44.277000000000001        929.96400000000006     
        4284   302.47000000000003        74.888000000000005        41.029000000000003        945.70100000000002     
        4284   300.38000000000000        76.861999999999995        42.811999999999998        961.58900000000006     
        4284   300.19000000000000        79.120000000000005        38.418999999999997        977.48400000000004     
        4284   299.87000000000000        80.872000000000000        40.890999999999998        993.21000000000004     
        4284   298.02999999999997        82.456999999999994        36.939999999999998        1008.9299999999999     
        4284   296.38999999999999        80.727999999999994        36.551000000000002        1024.7700000000000     
        4284   296.66000000000003        79.662999999999997        32.646999999999998        1040.5100000000000     
        4284   297.13999999999999        76.539000000000001        31.140000000000001        1056.1899000000001     
        4284   296.32999999999998        73.751999999999995        31.570000000000000        1071.9800000000000     
        4284   297.63999999999999        72.918999999999997        29.023000000000000        1087.8800000000001     
        4284   300.54000000000002        67.733999999999995        33.320000000000000        1103.5000000000000     
        4284   301.80000000000001        66.890000000000001        32.241000000000000        1119.2400000000000     
        4284   304.12000000000000        66.578000000000003        35.570000000000000        1135.0000000000000     
        4284   306.30000000000001        65.540999999999997        36.505000000000003        1150.8199000000000     
        4284   310.11000000000001        65.789000000000001        36.372000000000000        1166.7400000000000     
        4284   313.89999999999998        67.906999999999996        32.505000000000003        1182.4399000000001     
        4284   316.20999999999998        67.813000000000002        31.920000000000002        1198.1801000000000     
        4284   317.58999999999997        67.730000000000004        32.823000000000000        1213.9399000000001     
        4284   319.12000000000000        68.109999999999999        33.012999999999998        1229.5699000000000     
        4284   322.24000000000001        69.424999999999997        32.957999999999998        1245.1099999999999     
        4284   324.41000000000003        71.042000000000002        33.170000000000002        1260.9399000000001     
        4284   329.32999999999998        71.197000000000003        34.781999999999996        1276.5899999999999     
        4284   333.67000000000002        76.361000000000004        33.707000000000001        1292.3499999999999     
        4284   334.44999999999999        79.215000000000003        34.514000000000003        1308.0600999999999     
        4284   336.98000000000002        81.314999999999998        35.570999999999998        1323.8399999999999     
        4284   339.06999999999999        82.751000000000005        38.682000000000002        1339.7800000000000     
        4284   341.14999999999998        84.569999999999993        39.703000000000003        1355.5300000000000     
        4284   341.67000000000002        86.938999999999993        41.131000000000000        1371.2300000000000     
        4284   339.42000000000002        88.001999999999995        42.387999999999998        1387.0300000000000     
        4284   339.42000000000002        90.319000000000003        42.680999999999997        1402.8900000000001     
        4284   339.19999999999999        92.228999999999999        42.978999999999999        1418.6700000000001     
        4284   337.58999999999997        95.834000000000003        46.305000000000000        1434.4399000000001     
        4284   336.55000000000001        97.278999999999996        44.929000000000002        1450.1801000000000     
        4285   344.31999999999999        236.09000000000000        12.731000000000000        299.69499999999999     
        4285   344.98000000000002        235.47000000000000        12.125000000000000        315.38700000000000     
        4285   344.25000000000000        236.61000000000001        12.173999999999999        331.11900000000003     
        4285   344.36000000000001        236.53000000000000        12.871000000000000        346.82499999999999     
        4285   344.48000000000002        235.83000000000001        13.888999999999999        362.54599999999999     
        4285   346.02999999999997        235.52000000000001        13.170999999999999        378.38499999999999     
        4285   348.23000000000002        233.75999999999999        13.055000000000000        394.09500000000003     
        4285   350.33999999999997        231.02000000000001        12.997999999999999        409.95699999999999     
        4285   352.54000000000002        228.09999999999999        11.564000000000000        425.63400000000001     
        4285   353.94000000000000        226.50999999999999        12.385000000000000        441.32200000000000     
        4286   261.62000000000000        272.48000000000002        51.720999999999997        315.38700000000000     
        4286   261.27999999999997        270.00999999999999        51.738000000000000        331.11900000000003     
        4286   263.14999999999998        265.19999999999999        49.945000000000000        346.82499999999999     
        4286   263.86000000000001        264.13000000000000        48.723999999999997        362.54599999999999     
        4286   265.22000000000003        262.98000000000002        45.968000000000004        378.38499999999999     
        4286   265.31999999999999        263.02999999999997        47.289999999999999        394.09500000000003     
        4286   265.95999999999998        262.24000000000001        46.156999999999996        409.95699999999999     
        4286   266.51999999999998        260.97000000000003        47.600000000000001        425.63400000000001     
        4286   267.17000000000002        260.88000000000000        47.082000000000001        441.32200000000000     
        4286   267.29000000000002        259.81000000000000        50.409999999999997        457.08800000000002     
        4286   267.82999999999998        258.54000000000002        50.777000000000001        472.87099999999998     
        4287   30.940000000000001        154.19999999999999        45.396999999999998        394.09500000000003     
        4287   32.481000000000002        154.84999999999999        44.180000000000000        425.63400000000001     
        4287   30.890999999999998        154.72999999999999        46.149000000000001        441.32200000000000     
        4287   30.140000000000001        154.74000000000001        46.009999999999998        457.08800000000002     
        4287   32.511000000000003        154.81999999999999        44.164000000000001        472.87099999999998     
        4287   32.784999999999997        154.30000000000001        43.923999999999999        488.56500000000000     
        4287   33.165999999999997        154.59000000000000        44.015000000000001        504.48599999999999     
        4287   33.792999999999999        154.38999999999999        43.451999999999998        520.18100000000004     
        4287   33.521000000000001        155.09000000000000        43.844999999999999        535.98599999999999     
        4287   34.375999999999998        155.02000000000001        43.613999999999997        551.76999999999998     
        4287   33.155000000000001        154.93000000000001        44.145000000000003        567.42600000000004     
        4287   32.853000000000002        154.75999999999999        43.715000000000003        583.19700000000000     
        4287   34.164000000000001        154.97999999999999        43.423999999999999        598.97799999999995     
        4287   34.347000000000001        154.86000000000001        43.234000000000002        614.79800000000000     
        4287   33.472000000000001        155.06999999999999        44.735999999999997        630.45899999999995     
        4287   34.965000000000003        155.08000000000001        44.712000000000003        646.03599999999994     
        4287   34.713999999999999        155.00000000000000        44.212000000000003        661.86000000000001     
        4287   34.097000000000001        155.08000000000001        44.280999999999999        677.49199999999996     
        4287   33.676000000000002        155.19000000000000        44.649999999999999        693.35500000000002     
        4287   33.784999999999997        154.90000000000001        43.969999999999999        709.19500000000005     
        4287   33.966000000000001        154.52000000000001        45.944000000000003        724.90599999999995     
        4287   35.204999999999998        154.91999999999999        44.314000000000000        740.66600000000005     
        4287   37.250000000000000        154.59000000000000        44.686999999999998        756.39800000000002     
        4287   38.320999999999998        154.31000000000000        44.848999999999997        772.16899999999998     
        4287   38.954999999999998        154.02000000000001        44.942999999999998        787.98500000000001     
        4287   39.386000000000003        153.83000000000001        43.968000000000004        803.80300000000000     
        4287   38.636000000000003        153.55000000000001        45.057000000000002        819.59299999999996     
        4287   38.252000000000002        153.63000000000000        44.664999999999999        835.35599999999999     
        4287   37.344000000000001        153.93000000000001        45.241999999999997        851.13599999999997     
        4287   36.320999999999998        154.09000000000000        45.445000000000000        866.89900000000000     
        4287   35.314999999999998        154.25999999999999        45.808000000000000        882.70100000000002     
        4287   34.689000000000000        154.84999999999999        45.932000000000002        898.50800000000004     
        4287   38.036999999999999        154.75999999999999        44.174999999999997        914.30799999999999     
        4287   41.427000000000000        153.75000000000000        43.923000000000002        929.96400000000006     
        4287   45.622000000000000        153.38999999999999        41.459000000000003        945.70100000000002     
        4287   50.113999999999997        152.46000000000001        39.951000000000001        961.58900000000006     
        4287   49.262999999999998        152.69999999999999        40.396000000000001        977.48400000000004     
        4287   51.863000000000000        152.28999999999999        40.040999999999997        993.21000000000004     
        4287   52.368000000000002        152.22999999999999        39.642000000000003        1008.9299999999999     
        4287   55.917000000000002        151.34000000000000        37.680999999999997        1024.7700000000000     
        4287   59.253000000000000        149.63000000000000        38.125999999999998        1040.5100000000000     
        4287   59.576000000000001        149.50999999999999        37.761000000000003        1056.1899000000001     
        4287   61.424999999999997        148.40000000000001        37.896999999999998        1071.9800000000000     
        4287   61.762000000000000        148.34999999999999        37.811999999999998        1087.8800000000001     
        4287   64.120000000000005        144.21000000000001        37.707999999999998        1103.5000000000000     
        4287   66.031999999999996        139.90000000000001        40.395000000000003        1119.2400000000000     
        4287   65.611000000000004        137.06999999999999        41.981999999999999        1135.0000000000000     
        4287   67.652000000000001        133.31999999999999        44.490000000000002        1150.8199000000000     
        4287   69.128000000000000        126.72000000000000        49.012000000000000        1166.7400000000000     
        4287   69.257000000000005        123.06999999999999        53.512999999999998        1182.4399000000001     
        4287   69.828000000000003        117.64000000000000        54.600999999999999        1198.1801000000000     
        4287   70.748999999999995        114.29000000000001        54.545999999999999        1213.9399000000001     
        4287   69.462999999999994        111.09999999999999        54.238999999999997        1229.5699000000000     
        4287   66.274000000000001        109.06000000000000        54.454000000000001        1245.1099999999999     
        4287   61.345999999999997        104.43000000000001        57.119000000000000        1260.9399000000001     
        4287   59.765999999999998        102.90000000000001        58.124000000000002        1276.5899999999999     
        4287   54.213000000000001        99.692999999999998        59.808999999999997        1292.3499999999999     
        4287   48.790999999999997        100.31000000000000        61.134999999999998        1308.0600999999999     
        4288   191.58000000000001        191.74000000000001        9.6862999999999992        394.09500000000003     
        4288   195.22000000000000        191.41999999999999        9.1262000000000008        409.95699999999999     
        4288   200.52000000000001        192.68000000000001        10.634000000000000        425.63400000000001     
        4288   199.90000000000001        193.43000000000001        10.792999999999999        441.32200000000000     
        4288   203.28000000000000        194.88000000000000        12.243000000000000        457.08800000000002     
        4288   207.09000000000000        194.81999999999999        13.619000000000000        472.87099999999998     
        4288   209.19999999999999        195.94000000000000        14.378000000000000        488.56500000000000     
        4288   211.63999999999999        194.33000000000001        15.055000000000000        504.48599999999999     
        4288   214.88000000000000        195.28999999999999        16.120999999999999        520.18100000000004     
        4288   216.38000000000000        195.59000000000000        16.270000000000000        535.98599999999999     
        4288   219.97999999999999        197.59000000000000        18.090000000000000        551.76999999999998     
        4288   223.05000000000001        198.86000000000001        16.794000000000000        567.42600000000004     
        4288   227.69999999999999        199.31999999999999        18.303999999999998        583.19700000000000     
        4288   229.47999999999999        199.50999999999999        18.660000000000000        598.97799999999995     
        4288   230.06000000000000        199.28000000000000        20.347999999999999        614.79800000000000     
        4288   229.56999999999999        198.49000000000001        22.462000000000000        630.45899999999995     
        4288   229.41000000000000        201.06000000000000        25.570000000000000        646.03599999999994     
        4288   229.40000000000001        200.78999999999999        28.282000000000000        661.86000000000001     
        4288   228.68000000000001        199.36000000000001        32.259999999999998        677.49199999999996     
        4288   228.94000000000000        197.72999999999999        34.347999999999999        693.35500000000002     
        4288   230.72000000000000        196.52000000000001        35.920000000000002        709.19500000000005     
        4288   230.86000000000001        196.40000000000001        36.939999999999998        724.90599999999995     
        4288   233.27000000000001        196.13999999999999        35.594999999999999        740.66600000000005     
        4288   235.66000000000000        196.71000000000001        35.591999999999999        756.39800000000002     
        4288   236.83000000000001        195.56999999999999        36.685000000000002        772.16899999999998     
        4288   237.56999999999999        196.41999999999999        37.192999999999998        787.98500000000001     
        4288   236.21000000000001        197.16000000000000        37.179000000000002        803.80300000000000     
        4289   351.69000000000000        156.81000000000000        42.338000000000001        394.09500000000003     
        4289   349.25999999999999        159.62000000000000        39.600000000000001        409.95699999999999     
        4289   349.01999999999998        161.00999999999999        39.531999999999996        425.63400000000001     
        4289   348.27999999999997        161.93000000000001        42.347999999999999        441.32200000000000     
        4289   347.89999999999998        162.36000000000001        43.350999999999999        457.08800000000002     
        4289   348.97000000000003        162.49000000000001        40.911999999999999        472.87099999999998     
        4289   350.12000000000000        162.05000000000001        40.155000000000001        488.56500000000000     
        4289   349.91000000000003        162.19999999999999        37.084000000000003        504.48599999999999     
        4289   351.54000000000002        164.16000000000000        36.140999999999998        520.18100000000004     
        4289   353.07999999999998        162.97000000000000        33.423999999999999        535.98599999999999     
        4290   287.72000000000003        96.539000000000001        61.582999999999998        441.32200000000000     
        4290   286.48000000000002        98.132999999999996        58.456000000000003        457.08800000000002     
        4290   286.18000000000001        99.686000000000007        56.933000000000000        472.87099999999998     
        4290   286.07999999999998        100.66000000000000        55.020000000000003        488.56500000000000     
        4290   286.06999999999999        100.79000000000001        54.387999999999998        504.48599999999999     
        4290   286.14999999999998        100.93000000000001        52.436000000000000        520.18100000000004     
        4290   286.20999999999998        101.53000000000000        51.479999999999997        535.98599999999999     
        4290   285.87000000000000        100.41000000000000        51.895000000000003        551.76999999999998     
        4290   285.39999999999998        99.572000000000003        52.783999999999999        567.42600000000004     
        4290   286.37000000000000        97.578999999999994        53.362000000000002        583.19700000000000     
        4290   288.38999999999999        93.644999999999996        53.279000000000003        598.97799999999995     
        4290   289.50000000000000        90.704999999999998        55.256000000000000        614.79800000000000     
        4290   288.69000000000000        89.680999999999997        55.720999999999997        630.45899999999995     
        4290   288.94999999999999        88.510000000000005        62.290999999999997        646.03599999999994     
        4291   320.50999999999999        263.23000000000002        28.785000000000000        472.87099999999998     
        4291   322.45999999999998        262.01999999999998        28.029000000000000        488.56500000000000     
        4291   325.45999999999998        257.56999999999999        28.006000000000000        504.48599999999999     
        4291   327.73000000000002        255.63000000000000        27.847999999999999        520.18100000000004     
        4291   329.55000000000001        254.08000000000001        26.904000000000000        535.98599999999999     
        4291   332.69000000000000        252.22000000000000        28.425000000000001        551.76999999999998     
        4291   332.58999999999997        250.77000000000001        27.486999999999998        567.42600000000004     
        4291   332.73000000000002        250.13999999999999        28.734000000000002        583.19700000000000     
        4291   332.25999999999999        247.13999999999999        28.923999999999999        598.97799999999995     
        4291   329.94999999999999        243.91000000000000        31.402000000000001        614.79800000000000     
        4291   328.76999999999998        242.77000000000001        32.854999999999997        630.45899999999995     
        4291   328.06999999999999        240.93000000000001        30.344000000000001        646.03599999999994     
        4291   326.19000000000000        236.91000000000000        31.225999999999999        661.86000000000001     
        4291   325.01999999999998        238.24000000000001        29.681000000000001        677.49199999999996     
        4291   323.32999999999998        236.36000000000001        31.533000000000001        693.35500000000002     
        4291   322.69999999999999        233.74000000000001        31.733000000000001        709.19500000000005     
        4291   321.12000000000000        230.53000000000000        32.749000000000002        724.90599999999995     
        4291   320.86000000000001        228.93000000000001        33.523000000000003        740.66600000000005     
        4291   321.92000000000002        225.38000000000000        34.348999999999997        756.39800000000002     
        4291   321.50999999999999        222.28999999999999        34.640999999999998        772.16899999999998     
        4291   321.04000000000002        218.52000000000001        33.329999999999998        787.98500000000001     
        4291   321.04000000000002        214.91000000000000        34.088000000000001        803.80300000000000     
        4291   320.41000000000003        211.50999999999999        32.527999999999999        819.59299999999996     
        4291   318.93000000000001        210.00999999999999        34.313000000000002        835.35599999999999     
        4291   317.43000000000001        208.21000000000001        36.564999999999998        851.13599999999997     
        4291   319.36000000000001        206.44999999999999        38.371000000000002        866.89900000000000     
        4291   321.27999999999997        202.69999999999999        42.932000000000002        882.70100000000002     
        4291   321.50999999999999        201.03000000000000        44.906999999999996        898.50800000000004     
        4291   322.33999999999997        198.72999999999999        46.194000000000003        914.30799999999999     
        4291   324.50000000000000        195.27000000000001        49.337000000000003        929.96400000000006     
        4291   323.99000000000001        193.03000000000000        48.075000000000003        945.70100000000002     
        4291   325.79000000000002        190.74000000000001        49.420999999999999        961.58900000000006     
        4291   327.29000000000002        188.16000000000000        47.664000000000001        977.48400000000004     
        4291   325.94000000000000        187.27000000000001        46.585999999999999        993.21000000000004     
        4291   324.92000000000002        186.47999999999999        45.670000000000002        1008.9299999999999     
        4291   324.30000000000001        184.81999999999999        43.720999999999997        1024.7700000000000     
        4291   326.66000000000003        181.03999999999999        40.033999999999999        1040.5100000000000     
        4291   326.76999999999998        180.24000000000001        39.445000000000000        1056.1899000000001     
        4291   327.87000000000000        179.63999999999999        36.762000000000000        1071.9800000000000     
        4291   329.22000000000003        178.90000000000001        35.054000000000002        1087.8800000000001     
        4291   328.50000000000000        178.44999999999999        35.472000000000001        1103.5000000000000     
        4291   328.57999999999998        177.38999999999999        31.387000000000000        1119.2400000000000     
        4291   330.16000000000003        176.37000000000000        28.187000000000001        1135.0000000000000     
        4291   331.81000000000000        175.08000000000001        27.588999999999999        1150.8199000000000     
        4291   332.64999999999998        174.83000000000001        25.163000000000000        1166.7400000000000     
        4291   332.18000000000001        173.94999999999999        22.219999999999999        1182.4399000000001     
        4291   331.27999999999997        174.00999999999999        19.669000000000000        1198.1801000000000     
        4291   331.18000000000001        173.00000000000000        19.077000000000002        1213.9399000000001     
        4291   331.48000000000002        168.94000000000000        15.294000000000000        1229.5699000000000     
        4291   332.33999999999997        167.66000000000000        12.808000000000000        1245.1099999999999     
        4291   331.70999999999998        166.99000000000001        11.887000000000000        1260.9399000000001     
        4291   329.69000000000000        165.94999999999999        10.352000000000000        1276.5899999999999     
        4291   329.70999999999998        163.28999999999999        9.2543000000000006        1292.3499999999999     
        4291   327.67000000000002        162.12000000000000        9.1524000000000001        1308.0600999999999     
        4291   323.27999999999997        164.53000000000000        11.179000000000000        1323.8399999999999     
        4291   319.88999999999999        165.91999999999999        9.9453999999999994        1339.7800000000000     
        4292   254.31999999999999        339.75000000000000        23.832999999999998        504.48599999999999     
        4292   254.31000000000000        340.13000000000000        22.398000000000000        520.18100000000004     
        4292   255.43000000000001        343.73000000000002        20.111000000000001        551.76999999999998     
        4292   255.47999999999999        343.76999999999998        19.501999999999999        567.42600000000004     
        4292   255.44999999999999        344.42000000000002        16.317000000000000        583.19700000000000     
        4292   254.90000000000001        343.94999999999999        15.012000000000000        598.97799999999995     
        4292   254.99000000000001        343.01999999999998        13.173000000000000        614.79800000000000     
        4292   253.84999999999999        341.36000000000001        12.988000000000000        630.45899999999995     
        4292   252.93000000000001        340.86000000000001        11.054000000000000        646.03599999999994     
        4293   312.70999999999998        96.153999999999996        62.853000000000002        504.48599999999999     
        4293   311.56000000000000        97.168999999999997        58.192000000000000        520.18100000000004     
        4293   309.91000000000003        94.881000000000000        55.984999999999999        535.98599999999999     
        4293   308.38000000000000        93.147999999999996        56.054000000000002        551.76999999999998     
        4293   308.10000000000002        92.885999999999996        55.436999999999998        567.42600000000004     
        4293   304.41000000000003        94.472999999999999        52.463000000000001        583.19700000000000     
        4293   302.94999999999999        95.933000000000007        53.628999999999998        598.97799999999995     
        4293   301.10000000000002        96.474000000000004        51.607999999999997        614.79800000000000     
        4293   301.18000000000001        97.269999999999996        49.634000000000000        630.45899999999995     
        4293   299.36000000000001        97.786000000000001        47.716000000000001        646.03599999999994     
        4293   298.63999999999999        99.653999999999996        46.457999999999998        661.86000000000001     
        4293   297.70999999999998        101.06000000000000        47.584000000000003        677.49199999999996     
        4293   296.19999999999999        100.68000000000001        47.506000000000000        693.35500000000002     
        4293   298.63000000000000        100.83000000000000        49.491999999999997        709.19500000000005     
        4293   299.62000000000000        100.31000000000000        49.654000000000003        724.90599999999995     
        4293   300.58999999999997        100.17000000000000        49.798999999999999        740.66600000000005     
        4293   301.23000000000002        99.712999999999994        49.668999999999997        756.39800000000002     
        4293   301.68000000000001        97.263999999999996        47.011000000000003        772.16899999999998     
        4293   300.44999999999999        96.381000000000000        46.345999999999997        787.98500000000001     
        4293   300.26999999999998        93.947999999999993        45.457999999999998        803.80300000000000     
        4293   297.97000000000003        92.296000000000006        45.314000000000000        819.59299999999996     
        4293   297.36000000000001        92.188000000000002        42.509000000000000        835.35599999999999     
        4293   295.57999999999998        91.902000000000001        41.750000000000000        851.13599999999997     
        4293   294.37000000000000        90.635000000000005        42.372999999999998        866.89900000000000     
        4293   294.57999999999998        90.881000000000000        43.026000000000003        882.70100000000002     
        4293   294.92000000000002        91.912000000000006        41.052999999999997        898.50800000000004     
        4293   296.00000000000000        94.850999999999999        40.972999999999999        914.30799999999999     
        4293   295.58999999999997        97.355000000000004        39.371000000000002        929.96400000000006     
        4293   294.45999999999998        98.475999999999999        40.030000000000001        945.70100000000002     
        4293   293.06000000000000        101.37000000000000        39.505000000000003        961.58900000000006     
        4293   293.41000000000003        102.41000000000000        38.368000000000002        977.48400000000004     
        4293   295.00000000000000        103.41000000000000        38.216000000000001        993.21000000000004     
        4293   294.07999999999998        102.25000000000000        37.283999999999999        1008.9299999999999     
        4293   293.68000000000001        104.59999999999999        36.912999999999997        1024.7700000000000     
        4293   292.19000000000000        105.90000000000001        35.877000000000002        1040.5100000000000     
        4293   290.14999999999998        105.20999999999999        35.088999999999999        1056.1899000000001     
        4293   288.24000000000001        104.68000000000001        34.686000000000000        1071.9800000000000     
        4293   285.37000000000000        103.73000000000000        35.244999999999997        1087.8800000000001     
        4293   282.93000000000001        102.25000000000000        34.042000000000002        1103.5000000000000     
        4293   281.41000000000003        101.38000000000000        31.221000000000000        1119.2400000000000     
        4293   279.12000000000000        99.516000000000005        33.350000000000001        1135.0000000000000     
        4293   278.08999999999997        99.807000000000002        35.337000000000003        1150.8199000000000     
        4293   275.97000000000003        98.075999999999993        39.433000000000000        1166.7400000000000     
        4293   274.93000000000001        98.519999999999996        39.103999999999999        1182.4399000000001     
        4293   273.50999999999999        98.670000000000002        40.326000000000001        1198.1801000000000     
        4293   270.86000000000001        100.56999999999999        39.825000000000003        1213.9399000000001     
        4293   269.69999999999999        101.42000000000000        39.639000000000003        1229.5699000000000     
        4293   268.32999999999998        100.87000000000000        41.128999999999998        1245.1099999999999     
        4293   268.17000000000002        102.09000000000000        40.682000000000002        1260.9399000000001     
        4293   268.44000000000000        101.62000000000000        41.883000000000003        1276.5899999999999     
        4293   268.25999999999999        101.05000000000000        41.927000000000000        1292.3499999999999     
        4293   266.70999999999998        100.78000000000000        41.924999999999997        1308.0600999999999     
        4293   267.01999999999998        102.09999999999999        41.192999999999998        1323.8399999999999     
        4293   271.88000000000000        99.921999999999997        44.311000000000000        1339.7800000000000     
        4293   275.00000000000000        98.888000000000005        47.728000000000002        1355.5300000000000     
        4293   275.74000000000001        99.137000000000000        46.768999999999998        1371.2300000000000     
        4293   276.67000000000002        99.046999999999997        47.417000000000002        1387.0300000000000     
        4293   277.25999999999999        99.466999999999999        47.514000000000003        1402.8900000000001     
        4293   277.99000000000001        99.438000000000002        46.969000000000001        1418.6700000000001     
        4293   277.25999999999999        99.302000000000007        44.540999999999997        1434.4399000000001     
        4293   277.39999999999998        98.814999999999998        43.165999999999997        1450.1801000000000     
        4293   277.82999999999998        98.986000000000004        42.863999999999997        1465.8900000000001     
        4293   279.13000000000000        99.736000000000004        43.731000000000002        1481.7800000000000     
        4293   282.38999999999999        101.86000000000000        40.706000000000003        1497.6600000000001     
        4293   283.05000000000001        102.15000000000001        39.415999999999997        1513.5400000000000     
        4293   283.75999999999999        102.77000000000000        39.433999999999997        1529.2500000000000     
        4293   285.56999999999999        102.95999999999999        39.966999999999999        1545.1099999999999     
        4293   285.91000000000003        102.55000000000000        38.759000000000000        1560.9800000000000     
        4294   241.13000000000000        333.44999999999999        12.148999999999999        520.18100000000004     
        4294   242.46000000000001        334.06000000000000        13.372000000000000        535.98599999999999     
        4294   243.34000000000000        336.76999999999998        13.925000000000001        551.76999999999998     
        4294   243.62000000000000        340.58999999999997        16.303000000000001        567.42600000000004     
        4294   243.13999999999999        341.06000000000000        17.154000000000000        583.19700000000000     
        4294   242.34999999999999        341.24000000000001        16.984999999999999        598.97799999999995     
        4294   242.19999999999999        342.39999999999998        13.989000000000001        614.79800000000000     
        4294   240.78999999999999        342.68000000000001        14.477000000000000        630.45899999999995     
        4295   277.69000000000000        111.51000000000001        62.258000000000003        535.98599999999999     
        4295   276.51999999999998        110.65000000000001        61.984000000000002        551.76999999999998     
        4295   274.55000000000001        110.54000000000001        57.646000000000001        567.42600000000004     
        4295   275.05000000000001        111.79000000000001        51.927999999999997        583.19700000000000     
        4295   276.55000000000001        113.09000000000000        49.350000000000001        598.97799999999995     
        4295   277.52999999999997        115.00000000000000        49.366000000000000        614.79800000000000     
        4295   277.97000000000003        116.15000000000001        49.311000000000000        630.45899999999995     
        4295   280.50999999999999        119.08000000000000        50.476999999999997        646.03599999999994     
        4295   282.18000000000001        123.69000000000000        51.813000000000002        661.86000000000001     
        4295   283.52999999999997        126.30000000000000        50.420999999999999        677.49199999999996     
        4295   285.26999999999998        128.66999999999999        49.963999999999999        693.35500000000002     
        4295   286.41000000000003        130.31999999999999        50.273000000000003        709.19500000000005     
        4295   288.61000000000001        135.38999999999999        51.828000000000003        724.90599999999995     
        4295   290.99000000000001        138.50999999999999        52.514000000000003        740.66600000000005     
        4295   292.63999999999999        140.02000000000001        53.710999999999999        756.39800000000002     
        4295   294.81000000000000        142.53999999999999        50.448999999999998        772.16899999999998     
        4295   295.67000000000002        142.53000000000000        47.539999999999999        787.98500000000001     
        4295   297.49000000000001        141.56999999999999        46.723999999999997        803.80300000000000     
        4295   298.13999999999999        141.94999999999999        43.959000000000003        819.59299999999996     
        4295   297.06000000000000        141.43000000000001        44.326999999999998        835.35599999999999     
        4295   296.83999999999997        140.99000000000001        46.542999999999999        851.13599999999997     
        4295   297.97000000000003        140.80000000000001        45.996000000000002        866.89900000000000     
        4295   299.38999999999999        141.86000000000001        46.136000000000003        882.70100000000002     
        4295   300.80000000000001        143.02000000000001        43.003000000000000        898.50800000000004     
        4295   301.17000000000002        145.66999999999999        39.027999999999999        914.30799999999999     
        4295   300.31999999999999        150.80000000000001        34.965000000000003        929.96400000000006     
        4295   298.42000000000002        151.50000000000000        31.966000000000001        945.70100000000002     
        4295   297.47000000000003        147.43000000000001        29.899000000000001        961.58900000000006     
        4295   297.00000000000000        144.18000000000001        26.690999999999999        977.48400000000004     
        4295   297.52999999999997        141.94999999999999        24.463000000000001        993.21000000000004     
        4295   298.18000000000001        141.84000000000000        23.018999999999998        1008.9299999999999     
        4295   297.36000000000001        144.06000000000000        19.896999999999998        1024.7700000000000     
        4295   297.50000000000000        146.37000000000000        18.344000000000001        1040.5100000000000     
        4295   296.39999999999998        146.88000000000000        16.349000000000000        1056.1899000000001     
        4295   293.04000000000002        148.24000000000001        10.709000000000000        1071.9800000000000     
        4296   250.33000000000001        72.283000000000001        57.286000000000001        551.76999999999998     
        4296   247.13000000000000        68.762000000000000        56.695999999999998        567.42600000000004     
        4296   248.94000000000000        67.030000000000001        55.786000000000001        583.19700000000000     
        4296   248.44999999999999        63.192000000000000        54.707000000000001        598.97799999999995     
        4296   248.09000000000000        61.237000000000002        53.204999999999998        614.79800000000000     
        4296   245.94999999999999        59.968000000000004        51.716999999999999        630.45899999999995     
        4296   244.19000000000000        58.807000000000002        53.582000000000001        646.03599999999994     
        4296   243.13000000000000        57.180000000000000        55.380000000000003        661.86000000000001     
        4296   241.33000000000001        57.259000000000000        56.643999999999998        677.49199999999996     
        4296   238.58000000000001        57.823999999999998        59.545000000000002        693.35500000000002     
        4296   236.44999999999999        58.765999999999998        59.447000000000003        709.19500000000005     
        4296   235.31000000000000        58.692999999999998        61.000000000000000        724.90599999999995     
        4297   160.22000000000000        188.97000000000000        9.8186999999999998        567.42600000000004     
        4297   160.06999999999999        189.93000000000001        9.3948000000000000        583.19700000000000     
        4297   161.19999999999999        190.87000000000000        9.6036000000000001        598.97799999999995     
        4297   160.16999999999999        188.53000000000000        9.6382999999999992        630.45899999999995     
        4297   157.56000000000000        188.44999999999999        9.8537999999999997        646.03599999999994     
        4297   157.05000000000001        188.21000000000001        10.887000000000000        661.86000000000001     
        4297   155.61000000000001        188.63999999999999        9.7894000000000005        677.49199999999996     
        4297   153.52000000000001        191.83000000000001        12.250000000000000        693.35500000000002     
        4297   152.46000000000001        193.75000000000000        14.657999999999999        709.19500000000005     
        4297   153.69999999999999        194.41000000000000        16.635000000000002        724.90599999999995     
        4297   154.34000000000000        194.68000000000001        15.272000000000000        740.66600000000005     
        4297   156.00999999999999        194.94000000000000        14.433999999999999        756.39800000000002     
        4297   156.63000000000000        192.44000000000000        14.926000000000000        772.16899999999998     
        4297   156.56999999999999        190.37000000000000        15.903000000000000        787.98500000000001     
        4297   157.09000000000000        191.84000000000000        17.146000000000001        803.80300000000000     
        4297   155.96000000000001        191.31000000000000        16.864999999999998        819.59299999999996     
        4297   155.00999999999999        192.93000000000001        18.771999999999998        835.35599999999999     
        4297   155.49000000000001        193.66999999999999        18.734000000000002        851.13599999999997     
        4297   155.46000000000001        193.72999999999999        18.045000000000002        866.89900000000000     
        4297   154.06999999999999        194.36000000000001        18.032000000000000        882.70100000000002     
        4297   155.05000000000001        193.16000000000000        18.593000000000000        898.50800000000004     
        4297   155.02000000000001        192.53000000000000        19.547999999999998        914.30799999999999     
        4297   156.11000000000001        193.50999999999999        17.577999999999999        929.96400000000006     
        4297   156.66000000000000        195.19000000000000        18.177000000000000        945.70100000000002     
        4297   156.03999999999999        195.58000000000001        18.969999999999999        961.58900000000006     
        4297   155.61000000000001        195.06000000000000        20.398000000000000        977.48400000000004     
        4297   155.50999999999999        194.72999999999999        20.059999999999999        993.21000000000004     
        4297   154.13000000000000        197.44000000000000        18.379000000000001        1008.9299999999999     
        4297   154.12000000000000        197.99000000000001        17.609000000000002        1024.7700000000000     
        4297   154.16000000000000        196.30000000000001        15.920999999999999        1040.5100000000000     
        4297   155.15000000000001        195.56999999999999        15.429000000000000        1056.1899000000001     
        4297   156.40000000000001        196.19000000000000        16.686000000000000        1071.9800000000000     
        4297   157.24000000000001        196.96000000000001        16.946000000000002        1087.8800000000001     
        4297   158.34999999999999        198.00999999999999        17.291000000000000        1103.5000000000000     
        4297   159.63999999999999        196.91999999999999        18.402999999999999        1119.2400000000000     
        4297   160.53999999999999        197.94999999999999        17.960000000000001        1135.0000000000000     
        4297   161.03000000000000        197.47000000000000        18.923999999999999        1150.8199000000000     
        4297   161.74000000000001        196.15000000000001        18.808000000000000        1166.7400000000000     
        4297   162.74000000000001        195.62000000000000        19.361999999999998        1182.4399000000001     
        4297   162.24000000000001        195.72999999999999        19.123999999999999        1198.1801000000000     
        4297   161.38000000000000        197.11000000000001        19.890999999999998        1213.9399000000001     
        4297   160.75999999999999        197.91000000000000        21.556999999999999        1229.5699000000000     
        4297   160.96000000000001        198.84999999999999        21.079999999999998        1245.1099999999999     
        4297   160.62000000000000        197.63999999999999        21.454000000000001        1260.9399000000001     
        4297   160.81999999999999        196.71000000000001        22.515999999999998        1276.5899999999999     
        4297   160.97999999999999        196.24000000000001        22.817000000000000        1292.3499999999999     
        4297   160.38000000000000        196.28000000000000        23.286000000000001        1308.0600999999999     
        4297   160.81999999999999        195.21000000000001        22.835999999999999        1323.8399999999999     
        4297   159.74000000000001        194.09999999999999        21.655000000000001        1339.7800000000000     
        4297   158.53999999999999        193.28000000000000        21.520000000000000        1355.5300000000000     
        4297   159.09000000000000        192.47999999999999        21.939000000000000        1371.2300000000000     
        4297   158.72000000000000        193.80000000000001        20.466000000000001        1387.0300000000000     
        4297   157.99000000000001        193.44000000000000        18.908999999999999        1402.8900000000001     
        4297   157.80000000000001        194.00999999999999        16.722999999999999        1418.6700000000001     
        4297   156.81999999999999        194.53999999999999        17.102000000000000        1434.4399000000001     
        4297   157.69000000000000        195.62000000000000        15.060000000000000        1450.1801000000000     
        4297   156.63999999999999        196.52000000000001        15.388000000000000        1465.8900000000001     
        4297   154.94000000000000        195.88000000000000        15.917000000000000        1481.7800000000000     
        4297   154.06999999999999        195.93000000000001        17.132999999999999        1497.6600000000001     
        4297   154.55000000000001        195.16000000000000        17.587000000000000        1513.5400000000000     
        4297   154.50999999999999        194.96000000000001        18.363000000000000        1529.2500000000000     
        4297   156.00999999999999        196.49000000000001        17.861999999999998        1545.1099999999999     
        4297   156.13999999999999        198.34999999999999        17.030999999999999        1560.9800000000000     
        4298   265.26999999999998        246.37000000000000        54.210000000000001        583.19700000000000     
        4298   265.49000000000001        246.88999999999999        52.164999999999999        598.97799999999995     
        4298   264.93000000000001        244.43000000000001        53.073999999999998        630.45899999999995     
        4298   265.36000000000001        243.91000000000000        51.646999999999998        646.03599999999994     
        4298   264.93000000000001        241.28000000000000        49.533000000000001        661.86000000000001     
        4298   263.75999999999999        239.53999999999999        46.707999999999998        677.49199999999996     
        4298   261.48000000000002        238.27000000000001        40.594000000000001        693.35500000000002     
        4298   258.61000000000001        238.46000000000001        40.756000000000000        709.19500000000005     
        4298   257.05000000000001        239.68000000000001        38.372000000000000        724.90599999999995     
        4298   254.84000000000000        240.13999999999999        38.558999999999997        740.66600000000005     
        4298   253.11000000000001        240.00999999999999        36.487000000000002        756.39800000000002     
        4298   250.87000000000000        240.56000000000000        33.853999999999999        772.16899999999998     
        4298   249.97999999999999        240.56000000000000        34.499000000000002        787.98500000000001     
        4298   250.25000000000000        240.96000000000001        33.716000000000001        803.80300000000000     
        4298   250.49000000000001        240.93000000000001        32.856999999999999        819.59299999999996     
        4298   249.43000000000001        239.88000000000000        29.391999999999999        835.35599999999999     
        4298   247.87000000000000        235.88000000000000        29.003000000000000        851.13599999999997     
        4298   250.90000000000001        232.93000000000001        29.385999999999999        866.89900000000000     
        4298   251.40000000000001        233.18000000000001        28.771000000000001        882.70100000000002     
        4298   252.13999999999999        230.16999999999999        28.628000000000000        898.50800000000004     
        4298   252.43000000000001        227.13000000000000        27.484000000000002        914.30799999999999     
        4298   255.46000000000001        224.37000000000000        27.141999999999999        929.96400000000006     
        4298   255.65000000000001        222.93000000000001        27.652999999999999        945.70100000000002     
        4298   255.75000000000000        218.75999999999999        27.233000000000001        961.58900000000006     
        4298   256.27999999999997        217.03999999999999        26.314000000000000        977.48400000000004     
        4298   255.21000000000001        213.69000000000000        23.757000000000001        993.21000000000004     
        4298   253.16000000000000        210.28000000000000        25.783000000000001        1008.9299999999999     
        4298   251.84999999999999        209.18000000000001        24.425000000000001        1024.7700000000000     
        4298   251.00000000000000        207.59000000000000        23.170000000000002        1040.5100000000000     
        4298   250.41000000000000        207.03000000000000        21.831000000000000        1056.1899000000001     
        4298   248.31000000000000        208.69000000000000        21.645000000000000        1071.9800000000000     
        4298   249.41000000000000        207.18000000000001        23.518999999999998        1087.8800000000001     
        4298   249.59000000000000        206.41999999999999        25.518999999999998        1103.5000000000000     
        4298   249.72999999999999        205.44000000000000        28.742000000000001        1119.2400000000000     
        4298   248.03999999999999        204.31999999999999        28.629000000000001        1135.0000000000000     
        4298   245.43000000000001        202.00999999999999        31.309999999999999        1150.8199000000000     
        4298   246.47000000000000        202.52000000000001        28.126000000000001        1166.7400000000000     
        4298   245.47999999999999        202.66999999999999        28.218000000000000        1182.4399000000001     
        4298   246.50000000000000        202.38000000000000        26.158999999999999        1198.1801000000000     
        4298   247.34999999999999        201.61000000000001        25.798999999999999        1213.9399000000001     
        4298   249.06999999999999        195.21000000000001        28.152999999999999        1229.5699000000000     
        4298   249.55000000000001        196.84000000000000        27.158999999999999        1245.1099999999999     
        4298   249.81000000000000        195.69999999999999        27.910000000000000        1260.9399000000001     
        4298   249.99000000000001        192.46000000000001        27.567000000000000        1276.5899999999999     
        4298   249.22999999999999        189.63999999999999        26.042000000000002        1292.3499999999999     
        4298   249.81999999999999        185.53999999999999        28.576000000000001        1308.0600999999999     
        4298   253.47000000000000        183.28999999999999        29.988000000000000        1323.8399999999999     
        4298   253.96000000000001        183.08000000000001        29.581000000000000        1339.7800000000000     
        4298   255.33000000000001        182.09000000000000        28.997000000000000        1355.5300000000000     
        4298   260.02999999999997        180.27000000000001        25.236999999999998        1371.2300000000000     
        4298   259.92000000000002        180.02000000000001        24.581000000000000        1387.0300000000000     
        4298   259.54000000000002        179.15000000000001        23.329000000000001        1402.8900000000001     
        4298   263.31999999999999        176.84999999999999        22.664999999999999        1418.6700000000001     
        4298   264.81999999999999        176.75000000000000        21.838999999999999        1434.4399000000001     
        4298   266.80000000000001        178.00999999999999        19.856999999999999        1450.1801000000000     
        4298   266.00000000000000        179.41000000000000        19.154000000000000        1465.8900000000001     
        4298   265.91000000000003        181.19000000000000        19.820000000000000        1481.7800000000000     
        4298   268.43000000000001        183.40000000000001        18.923999999999999        1497.6600000000001     
        4298   269.73000000000002        184.72000000000000        18.951000000000001        1513.5400000000000     
        4298   269.49000000000001        186.09000000000000        19.260999999999999        1529.2500000000000     
        4298   269.33999999999997        187.74000000000001        19.652000000000001        1545.1099999999999     
        4298   267.74000000000001        191.50999999999999        18.105000000000000        1560.9800000000000     
        4299   129.22999999999999        308.61000000000001        27.640000000000001        614.79800000000000     
        4299   130.34999999999999        307.43000000000001        27.733000000000001        630.45899999999995     
        4299   129.25999999999999        304.88999999999999        28.570000000000000        646.03599999999994     
        4299   128.93000000000001        302.89999999999998        27.710999999999999        661.86000000000001     
        4299   127.36000000000000        301.55000000000001        26.501000000000001        677.49199999999996     
        4299   126.45999999999999        300.00000000000000        26.454000000000001        693.35500000000002     
        4299   124.86000000000000        298.63999999999999        25.922000000000001        709.19500000000005     
        4299   123.30000000000000        295.66000000000003        27.452999999999999        724.90599999999995     
        4299   122.70000000000000        294.32999999999998        25.187999999999999        740.66600000000005     
        4299   121.59999999999999        292.13999999999999        24.334000000000000        756.39800000000002     
        4299   118.92000000000000        289.37000000000000        25.273000000000000        772.16899999999998     
        4299   117.66000000000000        287.50000000000000        25.597999999999999        787.98500000000001     
        4299   113.69000000000000        285.66000000000003        26.390000000000001        803.80300000000000     
        4299   107.81000000000000        283.67000000000002        25.812000000000001        819.59299999999996     
        4299   105.48000000000000        282.62000000000000        26.765999999999998        835.35599999999999     
        4299   100.36000000000000        279.44000000000000        28.087000000000000        851.13599999999997     
        4299   95.147000000000006        281.75999999999999        27.503000000000000        866.89900000000000     
        4299   90.802999999999997        280.80000000000001        28.739000000000001        882.70100000000002     
        4299   88.890000000000001        281.54000000000002        29.242999999999999        898.50800000000004     
        4299   88.641000000000005        282.35000000000002        30.927000000000000        914.30799999999999     
        4299   88.878000000000000        282.24000000000001        34.792999999999999        929.96400000000006     
        4299   90.382999999999996        282.23000000000002        36.350000000000001        945.70100000000002     
        4299   91.150999999999996        282.49000000000001        38.301000000000002        961.58900000000006     
        4299   91.632000000000005        281.79000000000002        40.482999999999997        977.48400000000004     
        4299   90.343999999999994        281.11000000000001        46.610999999999997        993.21000000000004     
        4299   90.599999999999994        280.52999999999997        49.715000000000003        1008.9299999999999     
        4299   90.638999999999996        281.51999999999998        51.823000000000000        1024.7700000000000     
        4299   88.703999999999994        282.98000000000002        55.832000000000001        1040.5100000000000     
        4299   86.997000000000000        283.56999999999999        59.140000000000001        1056.1899000000001     
        4300   30.994000000000000        9.1395000000000000        10.135999999999999        661.86000000000001     
        4300   30.777999999999999        9.2385000000000002        10.179000000000000        677.49199999999996     
        4300   30.823000000000000        8.5883000000000003        11.239000000000001        693.35500000000002     
        4300   30.858000000000001        8.9270999999999994        10.134000000000000        709.19500000000005     
        4300   30.539000000000001        8.5251999999999999        11.980000000000000        740.66600000000005     
        4300   30.734999999999999        8.9680000000000000        11.177000000000000        756.39800000000002     
        4300   30.719999999999999        8.0076000000000001        10.948000000000000        772.16899999999998     
        4300   30.641999999999999        8.8889999999999993        12.388999999999999        803.80300000000000     
        4300   31.039000000000001        7.9458000000000002        11.397000000000000        819.59299999999996     
        4300   31.059000000000001        8.0587999999999997        12.037000000000001        835.35599999999999     
        4300   30.826000000000001        8.0390999999999995        11.912000000000001        851.13599999999997     
        4300   31.402999999999999        7.9364999999999997        12.662000000000001        882.70100000000002     
        4300   31.245000000000001        7.7979000000000003        13.173999999999999        898.50800000000004     
        4300   31.222999999999999        7.6680999999999999        13.130000000000001        914.30799999999999     
        4300   30.605000000000000        8.4245999999999999        13.214000000000000        945.70100000000002     
        4300   30.660000000000000        7.7640000000000002        11.289999999999999        961.58900000000006     
        4300   30.593000000000000        8.1382999999999992        12.630000000000001        977.48400000000004     
        4300   30.106999999999999        8.0177999999999994        13.006000000000000        1008.9299999999999     
        4300   30.353000000000002        8.5728000000000009        13.244000000000000        1024.7700000000000     
        4300   30.547999999999998        7.9531999999999998        12.660000000000000        1071.9800000000000     
        4300   30.134000000000000        7.1959999999999997        13.039000000000000        1119.2400000000000     
        4300   30.181999999999999        7.9123999999999999        13.212000000000000        1166.7400000000000     
        4301   82.116000000000000        253.84000000000000        61.639000000000003        661.86000000000001     
        4301   83.721999999999994        254.06000000000000        60.555000000000000        677.49199999999996     
        4301   85.965000000000003        254.50000000000000        58.704000000000001        693.35500000000002     
        4301   86.403999999999996        253.77000000000001        58.232999999999997        709.19500000000005     
        4301   86.167000000000002        253.96000000000001        55.841999999999999        724.90599999999995     
        4301   85.662999999999997        252.74000000000001        54.950000000000003        740.66600000000005     
        4301   84.352999999999994        251.24000000000001        52.076000000000001        756.39800000000002     
        4301   86.076999999999998        247.24000000000001        52.481999999999999        772.16899999999998     
        4301   86.808000000000007        245.22999999999999        52.628000000000000        787.98500000000001     
        4301   87.866000000000000        243.75999999999999        52.499000000000002        803.80300000000000     
        4301   88.144000000000005        244.88999999999999        51.521000000000001        819.59299999999996     
        4301   90.045000000000002        245.53999999999999        51.753999999999998        835.35599999999999     
        4301   90.903999999999996        244.00999999999999        52.768999999999998        851.13599999999997     
        4301   89.819000000000003        242.63999999999999        54.113000000000000        866.89900000000000     
        4301   91.299000000000007        242.52000000000001        53.204999999999998        882.70100000000002     
        4301   94.228999999999999        240.58000000000001        52.127000000000002        898.50800000000004     
        4301   96.262000000000000        237.11000000000001        54.273000000000003        914.30799999999999     
        4301   98.462000000000003        236.13000000000000        52.720999999999997        929.96400000000006     
        4301   98.674000000000007        236.59999999999999        56.323999999999998        945.70100000000002     
        4301   97.444999999999993        237.37000000000000        58.881999999999998        961.58900000000006     
        4301   97.760999999999996        237.13999999999999        57.006000000000000        977.48400000000004     
        4301   97.272000000000006        237.63000000000000        59.579000000000001        993.21000000000004     
        4301   93.343000000000004        237.16000000000000        61.947000000000003        1008.9299999999999     
        4301   90.611000000000004        237.36000000000001        61.871000000000002        1024.7700000000000     
        4301   87.471000000000004        238.31999999999999        59.790999999999997        1040.5100000000000     
        4301   85.102000000000004        240.06000000000000        58.218000000000004        1056.1899000000001     
        4301   79.644000000000005        239.34999999999999        59.073000000000000        1071.9800000000000     
        4301   77.471000000000004        239.49000000000001        60.869000000000000        1087.8800000000001     
        4301   73.599000000000004        241.00000000000000        61.451999999999998        1103.5000000000000     
        4301   69.632000000000005        247.03999999999999        62.857999999999997        1135.0000000000000     
        4302   99.010000000000005        84.968999999999994        61.664000000000001        677.49199999999996     
        4302   96.090999999999994        86.867999999999995        61.165999999999997        693.35500000000002     
        4302   94.423000000000002        88.491000000000000        58.118000000000002        709.19500000000005     
        4302   93.328999999999994        92.546000000000006        56.326000000000001        724.90599999999995     
        4302   95.518000000000001        97.109999999999999        52.061999999999998        740.66600000000005     
        4302   95.206999999999994        99.537000000000006        50.310000000000002        756.39800000000002     
        4302   95.046999999999997        102.00000000000000        44.963000000000001        772.16899999999998     
        4302   93.754999999999995        101.86000000000000        45.585999999999999        787.98500000000001     
        4302   92.039000000000001        103.20999999999999        43.479999999999997        803.80300000000000     
        4302   88.382000000000005        105.84999999999999        41.515999999999998        819.59299999999996     
        4302   87.986000000000004        106.92000000000000        42.594000000000001        835.35599999999999     
        4302   88.298000000000002        108.29000000000001        42.795000000000002        851.13599999999997     
        4302   89.456000000000003        109.45999999999999        42.218000000000004        866.89900000000000     
        4302   87.561999999999998        109.56999999999999        41.939999999999998        882.70100000000002     
        4302   87.058999999999997        108.90000000000001        41.795999999999999        898.50800000000004     
        4302   82.906000000000006        111.81999999999999        43.892000000000003        914.30799999999999     
        4302   84.594999999999999        110.41000000000000        42.125000000000000        929.96400000000006     
        4302   86.841999999999999        111.37000000000000        42.780000000000001        945.70100000000002     
        4302   89.677000000000007        112.83000000000000        44.451000000000001        961.58900000000006     
        4302   90.484999999999999        115.69000000000000        44.796999999999997        977.48400000000004     
        4302   87.629999999999995        118.51000000000001        46.536000000000001        993.21000000000004     
        4302   86.132999999999996        119.73000000000000        46.953000000000003        1008.9299999999999     
        4302   82.195999999999998        120.13000000000000        50.149999999999999        1024.7700000000000     
        4302   79.453999999999994        121.59000000000000        51.177999999999997        1040.5100000000000     
        4302   77.829999999999998        125.34000000000000        51.869000000000000        1056.1899000000001     
        4302   76.393000000000001        128.56000000000000        49.756000000000000        1071.9800000000000     
        4302   77.611999999999995        130.34999999999999        51.039000000000001        1087.8800000000001     
        4302   79.611000000000004        132.34000000000000        53.206000000000003        1103.5000000000000     
        4302   78.950999999999993        138.40000000000001        52.892000000000003        1119.2400000000000     
        4302   77.341999999999999        142.59999999999999        49.874000000000002        1135.0000000000000     
        4302   76.090999999999994        145.47999999999999        48.521999999999998        1150.8199000000000     
        4302   72.334999999999994        145.53999999999999        46.412999999999997        1166.7400000000000     
        4302   67.132000000000005        148.43000000000001        45.457999999999998        1182.4399000000001     
        4302   62.825000000000003        152.43000000000001        43.082999999999998        1198.1801000000000     
        4302   57.813000000000002        155.68000000000001        45.625000000000000        1213.9399000000001     
        4302   51.375000000000000        158.00999999999999        46.777000000000001        1229.5699000000000     
        4302   47.005000000000003        159.83000000000001        46.744000000000000        1245.1099999999999     
        4302   43.795000000000002        162.53000000000000        47.789999999999999        1260.9399000000001     
        4302   43.244000000000000        164.05000000000001        50.572000000000003        1276.5899999999999     
        4302   43.006999999999998        164.78999999999999        54.795000000000002        1292.3499999999999     
        4302   42.206000000000003        164.97999999999999        56.066000000000003        1308.0600999999999     
        4302   39.167000000000002        163.81999999999999        61.302999999999997        1323.8399999999999     
        4303   203.56999999999999        140.88999999999999        25.768000000000001        709.19500000000005     
        4303   208.50000000000000        134.02000000000001        28.106999999999999        724.90599999999995     
        4303   208.63999999999999        128.05000000000001        27.010000000000002        740.66600000000005     
        4303   213.00999999999999        119.47000000000000        27.952999999999999        756.39800000000002     
        4303   216.63999999999999        113.52000000000000        28.571999999999999        772.16899999999998     
        4303   218.41000000000000        111.23000000000000        28.276000000000000        787.98500000000001     
        4303   219.06000000000000        107.81000000000000        31.219000000000001        803.80300000000000     
        4303   218.88000000000000        102.54000000000001        29.213999999999999        819.59299999999996     
        4303   220.00999999999999        98.534999999999997        27.161999999999999        835.35599999999999     
        4303   222.36000000000001        92.885999999999996        24.318000000000001        851.13599999999997     
        4303   225.66000000000000        86.623999999999995        23.640000000000001        866.89900000000000     
        4303   225.91000000000000        80.792000000000002        25.134000000000000        882.70100000000002     
        4303   228.27000000000001        77.861999999999995        26.678000000000001        898.50800000000004     
        4303   230.25999999999999        76.013000000000005        27.538000000000000        914.30799999999999     
        4303   232.62000000000000        73.869000000000000        29.358000000000001        929.96400000000006     
        4303   234.27000000000001        74.179000000000002        30.882000000000001        945.70100000000002     
        4303   237.99000000000001        73.429000000000002        31.770000000000000        961.58900000000006     
        4303   239.12000000000000        71.811000000000007        33.859000000000002        977.48400000000004     
        4303   241.31999999999999        71.798000000000002        34.783000000000001        993.21000000000004     
        4303   240.88999999999999        73.665000000000006        34.820000000000000        1008.9299999999999     
        4303   241.38999999999999        76.551000000000002        34.119999999999997        1024.7700000000000     
        4303   244.24000000000001        76.409000000000006        33.246000000000002        1040.5100000000000     
        4303   246.81999999999999        72.831999999999994        31.692000000000000        1056.1899000000001     
        4303   248.09000000000000        71.376999999999995        31.733000000000001        1071.9800000000000     
        4303   249.33000000000001        71.480000000000004        29.484999999999999        1087.8800000000001     
        4303   251.53999999999999        71.975999999999999        29.849000000000000        1103.5000000000000     
        4303   252.22000000000000        72.275000000000006        30.460000000000001        1119.2400000000000     
        4303   253.37000000000000        74.254000000000005        31.193999999999999        1135.0000000000000     
        4303   252.02000000000001        73.780000000000001        33.003999999999998        1150.8199000000000     
        4303   251.94000000000000        75.048000000000002        33.801000000000002        1166.7400000000000     
        4303   250.37000000000000        74.796000000000006        34.180000000000000        1182.4399000000001     
        4303   248.62000000000000        75.263999999999996        34.978999999999999        1198.1801000000000     
        4303   246.52000000000001        74.741000000000000        34.802000000000000        1213.9399000000001     
        4303   244.91000000000000        74.721999999999994        35.261000000000003        1229.5699000000000     
        4303   244.65000000000001        73.742999999999995        37.630000000000003        1245.1099999999999     
        4303   245.75999999999999        73.647000000000006        37.103000000000002        1260.9399000000001     
        4303   245.74000000000001        72.805000000000007        38.881999999999998        1276.5899999999999     
        4303   244.86000000000001        71.197999999999993        40.810000000000002        1292.3499999999999     
        4303   243.65000000000001        71.302000000000007        40.225999999999999        1308.0600999999999     
        4303   243.69999999999999        72.278000000000006        38.006000000000000        1323.8399999999999     
        4303   244.09999999999999        72.168000000000006        37.710000000000001        1339.7800000000000     
        4303   245.06000000000000        71.519000000000005        37.329000000000001        1355.5300000000000     
        4303   243.56000000000000        73.742999999999995        37.045999999999999        1371.2300000000000     
        4303   242.61000000000001        73.427999999999997        36.762000000000000        1387.0300000000000     
        4303   240.15000000000001        73.927000000000007        37.405000000000001        1402.8900000000001     
        4303   240.59999999999999        75.278999999999996        36.680000000000000        1418.6700000000001     
        4303   240.75999999999999        75.033000000000001        37.319000000000003        1434.4399000000001     
        4303   240.68000000000001        73.488000000000000        36.529000000000003        1450.1801000000000     
        4303   241.06000000000000        72.802999999999997        35.149000000000001        1465.8900000000001     
        4303   241.69000000000000        73.016999999999996        34.564000000000000        1481.7800000000000     
        4303   242.43000000000001        71.242999999999995        31.756000000000000        1497.6600000000001     
        4303   243.61000000000001        71.510000000000005        30.757999999999999        1513.5400000000000     
        4303   244.84999999999999        71.096999999999994        28.574999999999999        1529.2500000000000     
        4303   244.65000000000001        69.500000000000000        30.207999999999998        1545.1099999999999     
        4303   245.71000000000001        68.971999999999994        29.696000000000002        1560.9800000000000     
        4304   145.12000000000000        108.64000000000000        58.122999999999998        724.90599999999995     
        4304   146.99000000000001        108.78000000000000        57.951000000000001        740.66600000000005     
        4304   150.86000000000001        107.56000000000000        57.662999999999997        756.39800000000002     
        4304   152.47999999999999        106.73999999999999        58.118000000000002        772.16899999999998     
        4304   155.36000000000001        103.13000000000000        58.606000000000002        787.98500000000001     
        4304   159.09999999999999        100.06000000000000        57.478999999999999        803.80300000000000     
        4304   161.63999999999999        100.20000000000000        54.762999999999998        819.59299999999996     
        4304   165.74000000000001        98.975999999999999        54.216999999999999        835.35599999999999     
        4304   165.18000000000001        96.248999999999995        51.741999999999997        851.13599999999997     
        4304   163.59999999999999        93.852000000000004        49.176000000000002        866.89900000000000     
        4304   161.37000000000000        91.959000000000003        45.246000000000002        882.70100000000002     
        4304   158.93000000000001        91.099000000000004        43.701999999999998        898.50800000000004     
        4304   158.28000000000000        89.969999999999999        43.756999999999998        914.30799999999999     
        4304   156.78000000000000        89.469999999999999        44.606999999999999        929.96400000000006     
        4304   153.63000000000000        89.659000000000006        46.491999999999997        945.70100000000002     
        4304   152.53000000000000        88.816000000000003        47.539999999999999        961.58900000000006     
        4304   153.24000000000001        86.763999999999996        48.825000000000003        977.48400000000004     
        4304   154.44000000000000        85.694999999999993        49.357999999999997        993.21000000000004     
        4304   154.99000000000001        83.352000000000004        49.299999999999997        1008.9299999999999     
        4304   155.12000000000000        80.552999999999997        51.578000000000003        1024.7700000000000     
        4304   154.31000000000000        76.781000000000006        53.953000000000003        1040.5100000000000     
        4304   155.69999999999999        73.444000000000003        56.966999999999999        1056.1899000000001     
        4304   159.18000000000001        74.882000000000005        56.143999999999998        1071.9800000000000     
        4304   160.83000000000001        76.067999999999998        55.674999999999997        1087.8800000000001     
        4304   161.33000000000001        75.352999999999994        55.881999999999998        1103.5000000000000     
        4304   161.38999999999999        75.126999999999995        57.146000000000001        1119.2400000000000     
        4304   161.31999999999999        75.866000000000000        58.981999999999999        1135.0000000000000     
        4304   160.91999999999999        76.043999999999997        59.334000000000003        1150.8199000000000     
        4304   158.55000000000001        75.594999999999999        62.149999999999999        1166.7400000000000     
        4305   42.323999999999998        128.77000000000001        9.1530000000000005        740.66600000000005     
        4305   41.292999999999999        126.20999999999999        9.9024999999999999        756.39800000000002     
        4305   41.113000000000000        125.75000000000000        10.472000000000000        772.16899999999998     
        4305   40.381999999999998        125.06000000000000        11.000000000000000        787.98500000000001     
        4305   40.213999999999999        125.55000000000000        11.226000000000001        803.80300000000000     
        4305   42.076000000000001        125.90000000000001        12.365000000000000        819.59299999999996     
        4305   42.844000000000001        124.94000000000000        12.978000000000000        835.35599999999999     
        4305   43.503999999999998        121.41000000000000        13.020000000000000        851.13599999999997     
        4305   43.283000000000001        117.78000000000000        13.631000000000000        866.89900000000000     
        4305   44.218000000000004        115.73000000000000        15.032999999999999        882.70100000000002     
        4305   45.301000000000002        115.16000000000000        16.088000000000001        898.50800000000004     
        4305   45.134000000000000        116.04000000000001        15.297000000000001        914.30799999999999     
        4305   44.954999999999998        117.18000000000001        15.433000000000000        929.96400000000006     
        4305   46.283999999999999        115.55000000000000        17.125000000000000        945.70100000000002     
        4305   44.795999999999999        114.34000000000000        17.937000000000001        961.58900000000006     
        4305   43.383000000000003        113.59999999999999        17.893999999999998        977.48400000000004     
        4305   42.279000000000003        111.42000000000000        17.268000000000001        993.21000000000004     
        4305   40.655000000000001        110.14000000000000        17.285000000000000        1008.9299999999999     
        4305   40.518999999999998        109.70999999999999        17.390999999999998        1024.7700000000000     
        4305   40.468000000000004        109.06999999999999        18.678999999999998        1040.5100000000000     
        4305   40.317000000000000        108.51000000000001        18.785000000000000        1056.1899000000001     
        4305   41.281999999999996        107.64000000000000        18.872000000000000        1071.9800000000000     
        4305   41.139000000000003        107.34000000000000        19.058000000000000        1087.8800000000001     
        4305   41.328000000000003        109.18000000000001        17.928999999999998        1103.5000000000000     
        4305   41.307000000000002        109.80000000000000        17.658000000000001        1119.2400000000000     
        4305   41.328000000000003        109.59999999999999        17.872000000000000        1135.0000000000000     
        4305   40.756000000000000        109.03000000000000        18.768999999999998        1150.8199000000000     
        4305   40.810000000000002        108.98999999999999        18.954999999999998        1166.7400000000000     
        4305   41.225999999999999        109.19000000000000        18.530000000000001        1182.4399000000001     
        4305   41.460999999999999        109.79000000000001        17.791000000000000        1198.1801000000000     
        4305   42.290999999999997        110.13000000000000        17.087000000000000        1213.9399000000001     
        4305   43.204999999999998        110.41000000000000        16.890000000000001        1229.5699000000000     
        4305   43.055999999999997        110.28000000000000        17.346000000000000        1245.1099999999999     
        4305   42.908999999999999        110.84999999999999        18.449999999999999        1260.9399000000001     
        4305   42.450000000000003        113.23999999999999        18.562999999999999        1276.5899999999999     
        4305   40.773000000000003        114.52000000000000        18.882000000000001        1292.3499999999999     
        4305   38.551000000000002        116.36000000000000        18.866000000000000        1308.0600999999999     
        4305   38.991999999999997        118.00000000000000        19.053999999999998        1323.8399999999999     
        4305   39.795000000000002        118.55000000000000        17.513999999999999        1339.7800000000000     
        4305   40.277000000000001        118.84000000000000        17.199000000000002        1355.5300000000000     
        4305   41.213000000000001        120.12000000000000        16.099000000000000        1371.2300000000000     
        4305   41.298000000000002        121.43000000000001        14.273999999999999        1387.0300000000000     
        4305   40.738000000000000        121.20999999999999        13.083000000000000        1402.8900000000001     
        4305   40.859000000000002        121.23000000000000        13.269000000000000        1418.6700000000001     
        4305   40.832000000000001        121.55000000000000        13.390000000000001        1434.4399000000001     
        4305   42.024999999999999        121.44000000000000        13.061999999999999        1450.1801000000000     
        4305   42.813000000000002        121.18000000000001        12.667999999999999        1465.8900000000001     
        4305   40.860999999999997        121.31999999999999        13.461000000000000        1481.7800000000000     
        4305   39.055000000000000        121.91000000000000        13.797000000000001        1497.6600000000001     
        4305   37.944000000000003        124.45999999999999        13.148000000000000        1513.5400000000000     
        4305   37.064999999999998        126.48000000000000        12.829000000000001        1529.2500000000000     
        4305   36.164999999999999        128.53999999999999        13.397000000000000        1545.1099999999999     
        4305   35.670000000000002        129.34000000000000        13.945000000000000        1560.9800000000000     
        4306   155.27000000000001        17.715000000000000        47.280999999999999        740.66600000000005     
        4306   155.03000000000000        20.251999999999999        46.094000000000001        756.39800000000002     
        4306   154.88999999999999        21.989000000000001        46.200000000000003        772.16899999999998     
        4306   155.61000000000001        23.437999999999999        46.703000000000003        787.98500000000001     
        4306   157.19000000000000        24.608000000000001        44.981999999999999        803.80300000000000     
        4306   159.15000000000001        26.606999999999999        43.042999999999999        819.59299999999996     
        4306   160.93000000000001        29.603000000000002        38.798000000000002        835.35599999999999     
        4306   161.09000000000000        31.914000000000001        39.506000000000000        851.13599999999997     
        4306   161.06999999999999        35.186999999999998        38.415999999999997        866.89900000000000     
        4306   160.96000000000001        37.320999999999998        36.972000000000001        882.70100000000002     
        4306   161.27000000000001        38.700000000000003        37.109000000000002        898.50800000000004     
        4306   161.18000000000001        41.087000000000003        35.488999999999997        914.30799999999999     
        4306   161.34999999999999        42.438000000000002        34.683000000000000        929.96400000000006     
        4306   160.56999999999999        43.156999999999996        35.338000000000001        945.70100000000002     
        4306   161.06000000000000        44.719000000000001        34.165999999999997        961.58900000000006     
        4306   160.75999999999999        47.018000000000001        33.131999999999998        977.48400000000004     
        4306   160.47000000000000        49.231000000000002        32.216999999999999        993.21000000000004     
        4306   160.03999999999999        52.347000000000001        29.234999999999999        1008.9299999999999     
        4306   159.75000000000000        54.640000000000001        28.670000000000002        1024.7700000000000     
        4306   159.72000000000000        57.311999999999998        29.968000000000000        1040.5100000000000     
        4306   159.69999999999999        63.292000000000002        30.628000000000000        1056.1899000000001     
        4306   160.88999999999999        65.688000000000002        29.236000000000001        1071.9800000000000     
        4306   161.84000000000000        66.750000000000000        28.341000000000001        1087.8800000000001     
        4306   163.59000000000000        68.022000000000006        26.757999999999999        1103.5000000000000     
        4306   166.24000000000001        69.891000000000005        26.199999999999999        1119.2400000000000     
        4306   168.08000000000001        73.111999999999995        25.207999999999998        1135.0000000000000     
        4306   170.50000000000000        76.385999999999996        22.599000000000000        1150.8199000000000     
        4306   169.21000000000001        74.359999999999999        24.584000000000000        1166.7400000000000     
        4306   169.55000000000001        74.712000000000003        24.105000000000000        1182.4399000000001     
        4306   170.28999999999999        76.863000000000000        23.007999999999999        1198.1801000000000     
        4306   170.53000000000000        76.763000000000005        23.123999999999999        1213.9399000000001     
        4306   168.62000000000000        73.620999999999995        25.899000000000001        1229.5699000000000     
        4306   167.21000000000001        72.162000000000006        26.859999999999999        1245.1099999999999     
        4306   165.75000000000000        70.631000000000000        28.297000000000001        1260.9399000000001     
        4306   165.08000000000001        69.840999999999994        28.774000000000001        1276.5899999999999     
        4306   164.31000000000000        66.483000000000004        29.081000000000000        1292.3499999999999     
        4306   160.68000000000001        60.316000000000003        31.346000000000000        1308.0600999999999     
        4306   159.56000000000000        56.375999999999998        31.706000000000000        1323.8399999999999     
        4306   158.94000000000000        50.548999999999999        32.621000000000002        1339.7800000000000     
        4306   158.46000000000001        47.270000000000003        34.786999999999999        1355.5300000000000     
        4306   158.46000000000001        45.009000000000000        37.069000000000003        1371.2300000000000     
        4306   158.16999999999999        40.957999999999998        38.435000000000002        1387.0300000000000     
        4306   157.94999999999999        32.555000000000000        44.695999999999998        1402.8900000000001     
        4306   157.58000000000001        31.605000000000000        45.314999999999998        1418.6700000000001     
        4306   156.93000000000001        29.922999999999998        45.442999999999998        1434.4399000000001     
        4306   155.55000000000001        26.048999999999999        48.531999999999996        1450.1801000000000     
        4306   153.18000000000001        21.802000000000000        53.164000000000001        1465.8900000000001     
        4306   150.75999999999999        20.044000000000000        55.295999999999999        1481.7800000000000     
        4306   148.18000000000001        16.181000000000001        59.112000000000002        1497.6600000000001     
        4306   144.09999999999999        11.656000000000001        60.707000000000001        1513.5400000000000     
        4306   142.38000000000000        10.141000000000000        60.947000000000003        1529.2500000000000     
        4307   236.69000000000000        91.894999999999996        58.963999999999999        756.39800000000002     
        4307   235.05000000000001        92.025999999999996        59.877000000000002        772.16899999999998     
        4307   235.38999999999999        93.866000000000000        56.692999999999998        787.98500000000001     
        4307   235.52000000000001        95.030000000000001        59.031999999999996        803.80300000000000     
        4307   236.02000000000001        94.558999999999997        56.518999999999998        819.59299999999996     
        4307   235.55000000000001        95.489000000000004        56.457999999999998        835.35599999999999     
        4307   235.66000000000000        93.143000000000001        58.741000000000000        851.13599999999997     
        4307   235.47000000000000        91.182000000000002        62.520000000000003        866.89900000000000     
        4307   235.12000000000000        92.143000000000001        58.125000000000000        882.70100000000002     
        4307   233.91000000000000        89.641000000000005        62.810000000000002        898.50800000000004     
        4308   268.86000000000001        94.042000000000002        9.4686000000000003        756.39800000000002     
        4308   269.48000000000002        94.341999999999999        10.193000000000000        772.16899999999998     
        4308   272.75999999999999        92.790999999999997        13.186999999999999        787.98500000000001     
        4308   273.06999999999999        91.747000000000000        11.757999999999999        803.80300000000000     
        4308   269.25999999999999        92.466999999999999        11.773999999999999        819.59299999999996     
        4308   266.77999999999997        90.418000000000006        12.138000000000000        835.35599999999999     
        4308   264.52999999999997        92.347999999999999        10.461000000000000        851.13599999999997     
        4308   263.22000000000003        94.968999999999994        9.4478000000000009        866.89900000000000     
        4309   285.06000000000000        310.25000000000000        42.418999999999997        803.80300000000000     
        4309   284.52999999999997        310.97000000000003        36.802999999999997        819.59299999999996     
        4309   284.56000000000000        311.48000000000002        35.076999999999998        835.35599999999999     
        4309   284.51999999999998        312.44000000000000        35.284999999999997        851.13599999999997     
        4309   285.22000000000003        315.10000000000002        33.701999999999998        866.89900000000000     
        4309   285.60000000000002        317.97000000000003        31.251000000000001        882.70100000000002     
        4309   285.81000000000000        318.25999999999999        30.722999999999999        898.50800000000004     
        4309   285.76999999999998        318.41000000000003        30.608000000000001        914.30799999999999     
        4309   285.26999999999998        316.94999999999999        29.302000000000000        929.96400000000006     
        4309   282.92000000000002        314.56999999999999        28.298999999999999        945.70100000000002     
        4309   279.48000000000002        313.99000000000001        27.093000000000000        961.58900000000006     
        4309   275.83999999999997        317.26999999999998        25.643000000000001        977.48400000000004     
        4309   272.70999999999998        317.88999999999999        23.408999999999999        993.21000000000004     
        4309   270.36000000000001        318.62000000000000        21.661000000000001        1008.9299999999999     
        4309   265.81999999999999        319.81999999999999        21.408000000000001        1024.7700000000000     
        4309   264.38000000000000        321.42000000000002        19.861000000000001        1040.5100000000000     
        4309   261.05000000000001        321.54000000000002        19.059999999999999        1056.1899000000001     
        4309   259.30000000000001        321.81999999999999        17.399000000000001        1071.9800000000000     
        4309   259.25000000000000        322.69999999999999        18.135000000000002        1087.8800000000001     
        4309   257.75999999999999        326.01999999999998        15.597000000000000        1103.5000000000000     
        4309   256.85000000000002        325.00999999999999        12.548000000000000        1119.2400000000000     
        4309   257.13000000000000        326.62000000000000        10.377000000000001        1135.0000000000000     
        4309   256.51999999999998        328.00999999999999        10.273999999999999        1150.8199000000000     
        4310   352.94999999999999        233.53999999999999        21.722000000000001        803.80300000000000     
        4310   353.73000000000002        233.81999999999999        22.100000000000001        819.59299999999996     
        4310   353.86000000000001        233.06000000000000        22.811000000000000        835.35599999999999     
        4310   353.48000000000002        232.27000000000001        22.439000000000000        851.13599999999997     
        4310   352.01999999999998        232.66000000000000        20.637000000000000        866.89900000000000     
        4310   349.64999999999998        231.94000000000000        18.989999999999998        882.70100000000002     
        4310   348.86000000000001        230.94000000000000        16.289999999999999        898.50800000000004     
        4310   349.81999999999999        229.75999999999999        13.849000000000000        914.30799999999999     
        4310   350.99000000000001        229.03999999999999        12.561999999999999        929.96400000000006     
        4310   352.91000000000003        229.41000000000000        12.369999999999999        945.70100000000002     
        4311   353.57999999999998        168.30000000000001        32.869999999999997        803.80300000000000     
        4311   353.77999999999997        169.86000000000001        33.796999999999997        819.59299999999996     
        4311   352.31000000000000        173.09000000000000        35.167000000000002        835.35599999999999     
        4311   349.98000000000002        174.50999999999999        35.000999999999998        851.13599999999997     
        4311   348.52999999999997        175.53000000000000        33.722999999999999        866.89900000000000     
        4311   348.50000000000000        176.03999999999999        33.520000000000003        882.70100000000002     
        4311   347.79000000000002        176.62000000000000        32.241000000000000        898.50800000000004     
        4311   346.69999999999999        177.94999999999999        33.213999999999999        914.30799999999999     
        4311   345.13000000000000        178.88000000000000        31.928000000000001        929.96400000000006     
        4311   344.72000000000003        178.24000000000001        32.685000000000002        945.70100000000002     
        4311   344.67000000000002        177.78999999999999        32.207000000000001        961.58900000000006     
        4311   343.45999999999998        180.34999999999999        30.760999999999999        977.48400000000004     
        4311   343.00000000000000        180.44000000000000        31.984000000000002        993.21000000000004     
        4311   342.13999999999999        181.59000000000000        32.109999999999999        1008.9299999999999     
        4311   339.32999999999998        184.33000000000001        30.969999999999999        1024.7700000000000     
        4311   338.94000000000000        184.72000000000000        30.448000000000000        1040.5100000000000     
        4311   337.20999999999998        188.71000000000001        30.789999999999999        1056.1899000000001     
        4311   337.07999999999998        191.97999999999999        30.933000000000000        1071.9800000000000     
        4311   339.42000000000002        194.34000000000000        30.015999999999998        1087.8800000000001     
        4311   338.19000000000000        195.80000000000001        30.143999999999998        1103.5000000000000     
        4311   340.64999999999998        197.31000000000000        31.190999999999999        1119.2400000000000     
        4311   341.00000000000000        197.91000000000000        32.348999999999997        1135.0000000000000     
        4311   343.69999999999999        199.44000000000000        32.814999999999998        1150.8199000000000     
        4311   346.63999999999999        198.69000000000000        31.308000000000000        1166.7400000000000     
        4311   349.19999999999999        201.74000000000001        31.875000000000000        1182.4399000000001     
        4311   351.13999999999999        204.83000000000001        31.565999999999999        1198.1801000000000     
        4311   352.43000000000001        206.33000000000001        31.206000000000000        1213.9399000000001     
        4311   353.98000000000002        208.46000000000001        30.451000000000001        1229.5699000000000     
        4311   353.70999999999998        212.53999999999999        31.222999999999999        1245.1099999999999     
        4311   353.98000000000002        214.81000000000000        31.356000000000002        1260.9399000000001     
        4312   350.31000000000000        161.94999999999999        62.228000000000002        819.59299999999996     
        4312   347.89999999999998        161.08000000000001        61.896000000000001        835.35599999999999     
        4312   346.87000000000000        159.38000000000000        61.225000000000001        851.13599999999997     
        4312   344.83999999999997        155.74000000000001        60.738999999999997        866.89900000000000     
        4312   341.22000000000003        155.58000000000001        56.874000000000002        882.70100000000002     
        4312   339.35000000000002        156.22999999999999        54.009000000000000        898.50800000000004     
        4312   338.37000000000000        158.50000000000000        54.713999999999999        914.30799999999999     
        4312   336.82999999999998        161.53999999999999        53.575000000000003        929.96400000000006     
        4312   335.13999999999999        161.46000000000001        51.805000000000000        945.70100000000002     
        4312   334.29000000000002        162.16000000000000        51.087000000000003        961.58900000000006     
        4312   332.97000000000003        163.41000000000000        45.619999999999997        977.48400000000004     
        4312   330.06000000000000        164.31000000000000        46.043999999999997        993.21000000000004     
        4312   326.29000000000002        165.30000000000001        42.320000000000000        1008.9299999999999     
        4312   323.94000000000000        167.30000000000001        40.366999999999997        1024.7700000000000     
        4312   322.01999999999998        169.24000000000001        36.490000000000002        1040.5100000000000     
        4312   320.05000000000001        169.88000000000000        34.051000000000002        1056.1899000000001     
        4312   316.74000000000001        171.94000000000000        33.686000000000000        1071.9800000000000     
        4312   315.06000000000000        176.69000000000000        30.675999999999998        1087.8800000000001     
        4312   313.36000000000001        179.66000000000000        32.139000000000003        1103.5000000000000     
        4312   312.31000000000000        179.90000000000001        31.713000000000001        1119.2400000000000     
        4312   314.52999999999997        188.12000000000000        37.290999999999997        1150.8199000000000     
        4312   312.51999999999998        189.81000000000000        39.401000000000003        1166.7400000000000     
        4312   312.30000000000001        191.06000000000000        37.298999999999999        1182.4399000000001     
        4312   311.17000000000002        192.40000000000001        37.453000000000003        1198.1801000000000     
        4313   58.898000000000003        93.433999999999997        62.957999999999998        851.13599999999997     
        4313   51.902000000000001        101.87000000000000        61.923000000000002        882.70100000000002     
        4313   52.280000000000001        104.48999999999999        60.451000000000001        898.50800000000004     
        4313   52.478999999999999        104.83000000000000        61.075000000000003        914.30799999999999     
        4313   52.997999999999998        106.83000000000000        58.195000000000000        929.96400000000006     
        4313   53.543999999999997        108.34000000000000        54.438000000000002        945.70100000000002     
        4313   53.018999999999998        110.38000000000000        53.899000000000001        961.58900000000006     
        4313   52.831000000000003        112.06000000000000        53.622999999999998        977.48400000000004     
        4313   51.079999999999998        114.81999999999999        53.473999999999997        993.21000000000004     
        4313   48.284999999999997        120.15000000000001        52.994999999999997        1008.9299999999999     
        4313   45.088000000000001        124.98000000000000        53.588999999999999        1024.7700000000000     
        4313   43.859000000000002        127.13000000000000        51.838000000000001        1040.5100000000000     
        4313   43.246000000000002        128.41000000000000        51.043999999999997        1056.1899000000001     
        4313   44.616999999999997        131.53999999999999        48.869000000000000        1071.9800000000000     
        4313   45.514000000000003        134.31000000000000        46.548999999999999        1087.8800000000001     
        4313   45.091999999999999        134.80000000000001        46.656999999999996        1103.5000000000000     
        4313   44.686000000000000        136.84999999999999        44.734999999999999        1119.2400000000000     
        4313   43.929000000000002        138.94000000000000        43.042999999999999        1135.0000000000000     
        4313   42.923000000000002        139.15000000000001        43.225999999999999        1150.8199000000000     
        4313   43.639000000000003        141.18000000000001        42.575000000000003        1166.7400000000000     
        4313   42.999000000000002        143.28999999999999        42.527000000000001        1182.4399000000001     
        4313   44.088000000000001        147.30000000000001        39.055000000000000        1198.1801000000000     
        4313   46.561999999999998        148.72999999999999        37.615000000000002        1213.9399000000001     
        4313   48.289000000000001        149.66999999999999        35.390000000000001        1229.5699000000000     
        4313   49.097000000000001        151.63999999999999        35.005000000000003        1245.1099999999999     
        4313   49.689999999999998        154.50999999999999        33.972000000000001        1260.9399000000001     
        4313   49.750999999999998        155.66999999999999        33.701999999999998        1276.5899999999999     
        4313   48.453000000000003        156.58000000000001        33.689000000000000        1292.3499999999999     
        4313   45.420999999999999        157.78999999999999        34.006999999999998        1308.0600999999999     
        4313   44.715000000000003        158.41999999999999        34.893000000000001        1323.8399999999999     
        4313   41.395000000000003        160.02000000000001        35.743000000000002        1339.7800000000000     
        4313   39.838999999999999        160.19999999999999        32.805000000000000        1355.5300000000000     
        4313   38.908000000000001        160.25999999999999        31.606999999999999        1371.2300000000000     
        4313   38.234000000000002        159.66000000000000        30.660000000000000        1387.0300000000000     
        4313   38.164000000000001        160.37000000000000        29.673999999999999        1402.8900000000001     
        4313   37.366000000000000        161.41999999999999        29.533999999999999        1418.6700000000001     
        4313   37.348999999999997        161.91000000000000        27.887000000000000        1434.4399000000001     
        4313   37.337000000000003        162.31999999999999        27.152999999999999        1450.1801000000000     
        4313   37.219999999999999        162.75999999999999        27.175999999999998        1465.8900000000001     
        4313   34.042000000000002        167.81999999999999        22.289000000000001        1481.7800000000000     
        4313   32.165999999999997        169.02000000000001        22.321999999999999        1497.6600000000001     
        4313   31.477000000000000        168.96000000000001        21.959000000000000        1513.5400000000000     
        4313   33.970999999999997        169.40000000000001        20.683000000000000        1529.2500000000000     
        4313   33.652000000000001        170.97999999999999        19.079999999999998        1545.1099999999999     
        4313   37.951999999999998        169.62000000000000        16.896000000000001        1560.9800000000000     
        4314   150.08000000000001        272.69000000000000        36.915999999999997        851.13599999999997     
        4314   151.22999999999999        273.75999999999999        34.540999999999997        866.89900000000000     
        4314   151.53999999999999        273.52999999999997        34.305000000000000        882.70100000000002     
        4314   151.84000000000000        272.11000000000001        34.170999999999999        898.50800000000004     
        4314   154.03999999999999        271.49000000000001        39.616000000000000        929.96400000000006     
        4314   157.65000000000001        270.79000000000002        42.587000000000003        961.58900000000006     
        4314   158.69999999999999        274.13000000000000        41.598999999999997        993.21000000000004     
        4314   156.59999999999999        277.49000000000001        44.406999999999996        1040.5100000000000     
        4315   249.06000000000000        189.56999999999999        42.191000000000003        866.89900000000000     
        4315   252.22000000000000        189.59999999999999        42.042000000000002        882.70100000000002     
        4315   253.72000000000000        190.78999999999999        41.527999999999999        898.50800000000004     
        4315   260.11000000000001        190.55000000000001        45.917000000000002        914.30799999999999     
        4315   263.82999999999998        187.37000000000000        47.363000000000000        929.96400000000006     
        4315   265.16000000000003        183.13999999999999        46.981999999999999        945.70100000000002     
        4315   265.51999999999998        179.37000000000000        49.152999999999999        961.58900000000006     
        4315   266.25000000000000        177.63000000000000        48.600000000000001        977.48400000000004     
        4315   266.60000000000002        177.24000000000001        49.104999999999997        993.21000000000004     
        4315   268.26999999999998        177.50000000000000        49.006999999999998        1008.9299999999999     
        4315   267.88999999999999        174.81000000000000        48.451000000000001        1024.7700000000000     
        4315   267.19000000000000        173.80000000000001        47.289000000000001        1040.5100000000000     
        4315   266.92000000000002        174.69000000000000        45.997000000000000        1056.1899000000001     
        4315   264.76999999999998        175.75999999999999        44.180000000000000        1071.9800000000000     
        4315   261.37000000000000        177.44000000000000        42.814000000000000        1087.8800000000001     
        4315   260.51999999999998        178.97000000000000        39.927999999999997        1103.5000000000000     
        4315   257.22000000000003        179.34999999999999        40.322000000000003        1119.2400000000000     
        4315   255.36000000000001        180.90000000000001        38.408000000000001        1135.0000000000000     
        4315   254.94000000000000        180.97999999999999        37.527000000000001        1150.8199000000000     
        4315   255.88000000000000        184.00999999999999        35.808000000000000        1166.7400000000000     
        4315   255.28000000000000        184.88000000000000        34.264000000000003        1182.4399000000001     
        4315   255.09999999999999        186.03000000000000        32.947000000000003        1198.1801000000000     
        4315   254.43000000000001        187.19999999999999        30.994000000000000        1213.9399000000001     
        4315   256.51999999999998        186.77000000000001        30.669000000000000        1229.5699000000000     
        4315   257.32999999999998        186.53000000000000        31.504000000000001        1245.1099999999999     
        4315   259.06000000000000        185.28999999999999        28.178999999999998        1260.9399000000001     
        4315   259.82999999999998        182.50999999999999        25.721000000000000        1276.5899999999999     
        4315   260.07999999999998        181.25999999999999        24.640999999999998        1292.3499999999999     
        4315   260.35000000000002        180.74000000000001        23.699000000000002        1308.0600999999999     
        4315   260.86000000000001        180.33000000000001        24.172999999999998        1323.8399999999999     
        4315   263.38000000000000        177.66999999999999        22.917000000000002        1339.7800000000000     
        4315   263.57999999999998        177.19000000000000        22.692000000000000        1355.5300000000000     
        4315   269.95999999999998        175.00000000000000        20.530999999999999        1387.0300000000000     
        4315   270.35000000000002        175.09999999999999        16.372000000000000        1402.8900000000001     
        4315   269.74000000000001        176.80000000000001        16.125000000000000        1418.6700000000001     
        4316   122.08000000000000        104.79000000000001        61.881999999999998        914.30799999999999     
        4316   121.16000000000000        102.04000000000001        61.265000000000001        929.96400000000006     
        4316   118.04000000000001        100.26000000000001        60.811000000000000        945.70100000000002     
        4316   118.22000000000000        100.44000000000000        60.326999999999998        961.58900000000006     
        4316   118.67000000000000        100.06000000000000        58.662999999999997        977.48400000000004     
        4316   117.48000000000000        100.87000000000000        58.015999999999998        993.21000000000004     
        4316   115.77000000000000        100.75000000000000        59.390999999999998        1008.9299999999999     
        4316   115.75000000000000        100.58000000000000        60.776000000000003        1024.7700000000000     
        4317   180.81999999999999        257.16000000000003        10.712000000000000        945.70100000000002     
        4317   182.36000000000001        256.63999999999999        13.826000000000001        961.58900000000006     
        4317   187.66000000000000        255.88999999999999        17.597000000000001        977.48400000000004     
        4317   189.63000000000000        253.99000000000001        20.026000000000000        993.21000000000004     
        4317   192.24000000000001        249.09000000000000        24.722000000000001        1008.9299999999999     
        4317   195.72999999999999        244.91000000000000        23.353999999999999        1024.7700000000000     
        4317   198.13000000000000        241.06000000000000        25.344000000000001        1040.5100000000000     
        4317   200.71000000000001        238.21000000000001        24.887000000000000        1056.1899000000001     
        4317   200.50000000000000        235.88000000000000        23.100999999999999        1071.9800000000000     
        4317   200.84000000000000        235.34999999999999        22.111000000000001        1087.8800000000001     
        4317   201.34999999999999        235.40000000000001        18.645000000000000        1103.5000000000000     
        4317   200.84999999999999        235.96000000000001        17.239000000000001        1119.2400000000000     
        4317   200.31000000000000        236.91000000000000        13.206000000000000        1135.0000000000000     
        4318   126.42000000000000        150.38000000000000        9.5608000000000004        961.58900000000006     
        4318   126.53000000000000        150.66000000000000        9.2316000000000003        977.48400000000004     
        4318   126.01000000000001        151.09999999999999        10.329000000000001        1008.9299999999999     
        4318   125.59000000000000        151.63000000000000        10.138000000000000        1040.5100000000000     
        4318   124.76000000000001        151.91999999999999        10.007999999999999        1087.8800000000001     
        4318   125.70000000000000        153.78999999999999        9.6880000000000006        1119.2400000000000     
        4318   124.93000000000001        152.53000000000000        10.243000000000000        1166.7400000000000     
        4319   328.88000000000000        225.52000000000001        61.381000000000000        977.48400000000004     
        4319   327.86000000000001        224.53000000000000        58.026000000000003        993.21000000000004     
        4319   326.52999999999997        223.66999999999999        57.526000000000003        1008.9299999999999     
        4319   325.92000000000002        222.50000000000000        57.901000000000003        1024.7700000000000     
        4319   325.95999999999998        223.15000000000001        56.265999999999998        1040.5100000000000     
        4319   325.44999999999999        222.25999999999999        56.558999999999997        1056.1899000000001     
        4319   324.13999999999999        220.83000000000001        54.149999999999999        1071.9800000000000     
        4319   323.63999999999999        220.50999999999999        52.011000000000003        1087.8800000000001     
        4319   322.77999999999997        217.28999999999999        54.116999999999997        1103.5000000000000     
        4319   322.00000000000000        215.41000000000000        53.469000000000001        1119.2400000000000     
        4319   320.26999999999998        211.00999999999999        55.606000000000002        1135.0000000000000     
        4319   320.04000000000002        210.15000000000001        57.042000000000002        1150.8199000000000     
        4319   322.05000000000001        209.28999999999999        61.984999999999999        1166.7400000000000     
        4319   321.63000000000000        208.28999999999999        62.567000000000000        1182.4399000000001     
        4319   319.56000000000000        205.21000000000001        62.436999999999998        1198.1801000000000     
        4319   318.88999999999999        203.03999999999999        62.563000000000002        1213.9399000000001     
        4319   318.23000000000002        202.28999999999999        62.609999999999999        1229.5699000000000     
        4320   46.180999999999997        295.30000000000001        62.073999999999998        1008.9299999999999     
        4320   44.701999999999998        295.26999999999998        59.103999999999999        1024.7700000000000     
        4320   41.777999999999999        297.63000000000000        54.338000000000001        1040.5100000000000     
        4320   38.527000000000001        298.50999999999999        52.171999999999997        1056.1899000000001     
        4320   38.506999999999998        298.75000000000000        52.088999999999999        1071.9800000000000     
        4320   35.622000000000000        304.91000000000003        52.802000000000000        1087.8800000000001     
        4320   32.265000000000001        310.63999999999999        49.866000000000000        1103.5000000000000     
        4320   31.777999999999999        317.29000000000002        48.018000000000001        1119.2400000000000     
        4320   31.341999999999999        321.55000000000001        48.645000000000003        1135.0000000000000     
        4320   30.520000000000000        322.58999999999997        47.481999999999999        1150.8199000000000     
        4320   28.765000000000001        326.49000000000001        48.155999999999999        1166.7400000000000     
        4320   28.597000000000001        329.76999999999998        48.765999999999998        1182.4399000000001     
        4320   28.570000000000000        329.41000000000003        49.165999999999997        1198.1801000000000     
        4320   28.570000000000000        329.93000000000001        49.265000000000001        1213.9399000000001     
        4320   27.766999999999999        334.29000000000002        49.198999999999998        1229.5699000000000     
        4320   27.266999999999999        334.33999999999997        49.973999999999997        1245.1099999999999     
        4320   25.786000000000001        335.27999999999997        50.557000000000002        1260.9399000000001     
        4320   23.867999999999999        338.68000000000001        52.875999999999998        1276.5899999999999     
        4320   26.559000000000001        341.33999999999997        55.534999999999997        1292.3499999999999     
        4321   264.01999999999998        138.55000000000001        62.649999999999999        1024.7700000000000     
        4321   261.19000000000000        141.44999999999999        61.746000000000002        1040.5100000000000     
        4321   258.50000000000000        141.81000000000000        62.664000000000001        1056.1899000000001     
        4321   258.49000000000001        143.52000000000001        60.628999999999998        1071.9800000000000     
        4321   259.01999999999998        145.02000000000001        60.920000000000002        1087.8800000000001     
        4321   258.47000000000003        145.59000000000000        62.594999999999999        1103.5000000000000     
        4321   257.06999999999999        145.50999999999999        62.667999999999999        1119.2400000000000     
        4321   257.00000000000000        145.63999999999999        62.496000000000002        1135.0000000000000     
        4321   255.69999999999999        146.90000000000001        62.502000000000002        1150.8199000000000     
        4321   252.44999999999999        147.78999999999999        59.122000000000000        1166.7400000000000     
        4321   248.65000000000001        146.41999999999999        57.555999999999997        1182.4399000000001     
        4321   245.96000000000001        145.46000000000001        60.811999999999998        1198.1801000000000     
        4321   244.94999999999999        144.69999999999999        62.238000000000000        1213.9399000000001     
        4321   244.50000000000000        144.38999999999999        62.930999999999997        1229.5699000000000     
        4321   245.75999999999999        145.08000000000001        61.584000000000003        1245.1099999999999     
        4321   245.72999999999999        144.41999999999999        62.676000000000002        1260.9399000000001     
        4321   246.69999999999999        145.38999999999999        62.606000000000002        1276.5899999999999     
        4321   247.33000000000001        145.63000000000000        61.822000000000003        1292.3499999999999     
        4321   249.75999999999999        147.90000000000001        60.886000000000003        1308.0600999999999     
        4321   250.91999999999999        150.94999999999999        59.664999999999999        1323.8399999999999     
        4321   252.00000000000000        149.61000000000001        61.271000000000001        1339.7800000000000     
        4322   6.4861000000000004        118.56000000000000        61.539000000000001        1056.1899000000001     
        4322   7.3056999999999999        117.01000000000001        60.767000000000003        1071.9800000000000     
        4322   6.9911000000000003        116.94000000000000        59.298000000000002        1087.8800000000001     
        4322   7.5114000000000001        116.09000000000000        59.054000000000002        1103.5000000000000     
        4322   7.6872999999999996        114.66000000000000        58.588000000000001        1119.2400000000000     
        4322   8.2094000000000005        113.54000000000001        58.460000000000001        1135.0000000000000     
        4322   9.4295000000000009        112.70999999999999        57.155999999999999        1150.8199000000000     
        4322   10.291000000000000        110.67000000000000        55.923999999999999        1166.7400000000000     
        4322   11.214000000000000        108.06000000000000        55.122000000000000        1182.4399000000001     
        4322   12.111000000000001        104.18000000000001        54.640000000000001        1198.1801000000000     
        4322   14.076000000000001        102.66000000000000        53.140000000000001        1213.9399000000001     
        4322   16.038000000000000        98.010000000000005        54.972999999999999        1229.5699000000000     
        4322   14.831000000000000        96.256000000000000        55.445999999999998        1245.1099999999999     
        4322   14.580000000000000        94.858999999999995        57.536000000000001        1260.9399000000001     
        4322   14.625999999999999        94.349999999999994        58.273000000000003        1276.5899999999999     
        4322   13.050000000000001        92.352999999999994        62.165999999999997        1292.3499999999999     
        4323   186.50999999999999        157.96000000000001        59.985999999999997        1056.1899000000001     
        4323   183.56999999999999        159.69999999999999        58.905000000000001        1071.9800000000000     
        4323   183.34999999999999        161.44999999999999        56.753999999999998        1087.8800000000001     
        4323   182.88999999999999        162.40000000000001        55.363999999999997        1103.5000000000000     
        4323   182.13999999999999        164.37000000000000        56.067999999999998        1119.2400000000000     
        4323   182.71000000000001        164.88999999999999        54.744999999999997        1135.0000000000000     
        4323   183.25000000000000        165.19000000000000        53.585999999999999        1150.8199000000000     
        4323   183.34000000000000        164.83000000000001        53.658999999999999        1166.7400000000000     
        4323   186.46000000000001        163.59000000000000        53.479999999999997        1182.4399000000001     
        4323   187.12000000000000        162.28999999999999        54.423999999999999        1198.1801000000000     
        4323   186.37000000000000        159.00999999999999        54.515999999999998        1213.9399000000001     
        4323   182.65000000000001        155.16000000000000        58.225999999999999        1229.5699000000000     
        4323   181.46000000000001        152.91000000000000        58.140999999999998        1245.1099999999999     
        4323   182.43000000000001        146.97999999999999        58.433999999999997        1260.9399000000001     
        4323   181.91999999999999        144.31000000000000        58.805000000000000        1276.5899999999999     
        4323   180.03999999999999        143.02000000000001        60.139000000000003        1292.3499999999999     
        4323   175.49000000000001        145.09999999999999        61.789000000000001        1308.0600999999999     
        4323   175.47000000000000        145.75000000000000        62.737000000000002        1323.8399999999999     
        4323   176.21000000000001        144.31000000000000        60.188000000000002        1339.7800000000000     
        4323   173.86000000000001        140.87000000000000        61.594999999999999        1355.5300000000000     
        4323   171.63999999999999        140.75000000000000        60.823000000000000        1371.2300000000000     
        4323   169.25999999999999        140.83000000000001        61.158999999999999        1387.0300000000000     
        4323   165.75000000000000        142.69999999999999        62.790999999999997        1402.8900000000001     
        4324   319.70999999999998        276.25999999999999        9.3686000000000007        1071.9800000000000     
        4324   319.69999999999999        281.44999999999999        10.670999999999999        1119.2400000000000     
        4324   316.74000000000001        284.70999999999998        12.830000000000000        1135.0000000000000     
        4324   316.04000000000002        285.24000000000001        13.603999999999999        1150.8199000000000     
        4324   314.81999999999999        285.88000000000000        12.010000000000000        1166.7400000000000     
        4324   314.29000000000002        286.56999999999999        13.647000000000000        1182.4399000000001     
        4324   312.50999999999999        287.58999999999997        9.9336000000000002        1198.1801000000000     
        4324   311.91000000000003        287.63000000000000        10.505000000000001        1213.9399000000001     
        4324   309.39999999999998        287.50000000000000        10.448000000000000        1229.5699000000000     
        4325   353.82999999999998        259.60000000000002        47.939000000000000        1087.8800000000001     
        4325   353.04000000000002        259.68000000000001        44.527999999999999        1103.5000000000000     
        4325   350.57999999999998        260.02999999999997        41.244999999999997        1119.2400000000000     
        4325   349.12000000000000        258.41000000000003        43.063000000000002        1135.0000000000000     
        4325   347.35000000000002        254.88000000000000        42.039000000000001        1150.8199000000000     
        4325   346.48000000000002        254.19999999999999        45.606999999999999        1166.7400000000000     
        4325   346.47000000000003        256.72000000000003        43.140000000000001        1182.4399000000001     
        4325   346.45999999999998        256.18000000000001        42.844999999999999        1198.1801000000000     
        4325   346.16000000000003        256.44000000000000        43.216000000000001        1213.9399000000001     
        4325   345.60000000000002        256.61000000000001        43.991000000000000        1229.5699000000000     
        4325   345.00999999999999        257.52999999999997        45.216999999999999        1245.1099999999999     
        4325   343.66000000000003        259.17000000000002        44.615000000000002        1260.9399000000001     
        4325   337.41000000000003        257.79000000000002        40.584000000000003        1276.5899999999999     
        4325   332.99000000000001        255.43000000000001        35.159999999999997        1292.3499999999999     
        4325   331.45999999999998        254.62000000000000        33.465000000000003        1308.0600999999999     
        4325   330.88000000000000        253.91999999999999        31.308000000000000        1323.8399999999999     
        4325   330.30000000000001        254.15000000000001        32.247000000000000        1339.7800000000000     
        4325   328.44000000000000        253.66999999999999        30.657000000000000        1355.5300000000000     
        4325   328.27999999999997        252.28000000000000        29.234999999999999        1371.2300000000000     
        4325   328.73000000000002        250.41999999999999        30.225999999999999        1387.0300000000000     
        4325   329.22000000000003        246.75999999999999        29.170999999999999        1402.8900000000001     
        4325   328.61000000000001        245.34000000000000        29.477000000000000        1418.6700000000001     
        4325   328.13999999999999        245.22999999999999        30.853000000000002        1434.4399000000001     
        4325   325.32999999999998        241.03000000000000        36.179000000000002        1450.1801000000000     
        4326   146.44999999999999        117.22000000000000        58.899999999999999        1103.5000000000000     
        4326   147.41000000000000        117.53000000000000        56.045999999999999        1119.2400000000000     
        4326   149.43000000000001        115.58000000000000        52.530000000000001        1135.0000000000000     
        4326   150.62000000000000        114.45000000000000        49.404000000000003        1150.8199000000000     
        4326   149.91999999999999        108.92000000000000        49.252000000000002        1166.7400000000000     
        4326   151.19000000000000        106.95000000000000        46.518999999999998        1182.4399000000001     
        4326   152.13000000000000        105.64000000000000        47.094000000000001        1198.1801000000000     
        4326   153.24000000000001        104.34999999999999        44.155999999999999        1213.9399000000001     
        4326   156.22999999999999        103.30000000000000        43.256000000000000        1229.5699000000000     
        4326   156.97999999999999        101.41000000000000        41.930999999999997        1245.1099999999999     
        4326   158.59000000000000        98.963999999999999        37.003000000000000        1260.9399000000001     
        4326   160.97999999999999        95.757000000000005        34.932000000000002        1276.5899999999999     
        4326   162.47000000000000        91.120999999999995        34.804000000000002        1292.3499999999999     
        4326   165.34999999999999        89.366000000000000        34.515000000000001        1308.0600999999999     
        4326   173.65000000000001        90.105000000000004        30.882000000000001        1323.8399999999999     
        4326   174.97999999999999        90.472999999999999        29.512000000000000        1339.7800000000000     
        4326   177.88000000000000        89.891999999999996        27.751000000000001        1355.5300000000000     
        4326   181.78000000000000        87.528999999999996        27.876999999999999        1371.2300000000000     
        4326   183.59000000000000        88.004999999999995        27.263999999999999        1387.0300000000000     
        4326   187.00999999999999        86.759000000000000        27.434000000000001        1402.8900000000001     
        4326   191.80000000000001        84.218999999999994        31.000000000000000        1418.6700000000001     
        4326   192.38999999999999        84.864000000000004        31.980000000000000        1434.4399000000001     
        4326   192.77000000000001        85.430999999999997        32.496000000000002        1450.1801000000000     
        4326   194.74000000000001        84.079999999999998        37.097000000000001        1465.8900000000001     
        4326   199.33000000000001        83.391000000000005        37.701999999999998        1481.7800000000000     
        4326   203.02000000000001        80.653999999999996        40.795000000000002        1497.6600000000001     
        4326   206.72000000000000        77.701999999999998        41.417999999999999        1513.5400000000000     
        4326   207.84999999999999        72.875000000000000        40.250000000000000        1529.2500000000000     
        4326   207.69000000000000        69.822000000000003        42.115000000000002        1545.1099999999999     
        4326   208.55000000000001        64.213999999999999        41.542000000000002        1560.9800000000000     
        4327   149.53999999999999        278.64999999999998        43.247999999999998        1103.5000000000000     
        4327   148.59000000000000        279.61000000000001        46.886000000000003        1119.2400000000000     
        4327   145.34999999999999        283.44999999999999        44.158000000000001        1135.0000000000000     
        4327   142.74000000000001        284.52999999999997        43.973999999999997        1150.8199000000000     
        4327   140.94999999999999        286.63000000000000        44.863999999999997        1166.7400000000000     
        4327   137.83000000000001        288.35000000000002        42.942999999999998        1182.4399000000001     
        4327   135.72000000000000        289.79000000000002        42.433000000000000        1198.1801000000000     
        4327   135.38000000000000        290.98000000000002        42.636000000000003        1213.9399000000001     
        4327   134.66999999999999        292.16000000000003        44.151000000000003        1229.5699000000000     
        4327   133.22000000000000        291.58999999999997        44.155000000000001        1245.1099999999999     
        4327   129.88000000000000        292.18000000000001        45.646999999999998        1260.9399000000001     
        4327   126.94000000000000        291.37000000000000        46.546999999999997        1276.5899999999999     
        4327   125.06000000000000        293.42000000000002        46.646000000000001        1292.3499999999999     
        4327   123.98000000000000        295.52999999999997        49.530999999999999        1308.0600999999999     
        4327   123.33000000000000        294.83999999999997        50.488999999999997        1323.8399999999999     
        4327   123.31999999999999        294.05000000000001        51.932000000000002        1339.7800000000000     
        4327   119.42000000000000        295.75000000000000        49.918999999999997        1355.5300000000000     
        4327   119.09999999999999        296.18000000000001        49.033999999999999        1371.2300000000000     
        4327   118.09000000000000        297.74000000000001        50.896000000000001        1387.0300000000000     
        4327   117.70999999999999        297.86000000000001        52.088999999999999        1402.8900000000001     
        4327   117.72000000000000        297.25000000000000        54.514000000000003        1418.6700000000001     
        4327   117.30000000000000        297.16000000000003        56.552999999999997        1434.4399000000001     
        4327   116.14000000000000        294.74000000000001        59.097999999999999        1450.1801000000000     
        4327   113.19000000000000        295.38999999999999        58.389000000000003        1465.8900000000001     
        4327   110.19000000000000        296.41000000000003        56.591000000000001        1481.7800000000000     
        4327   110.48000000000000        295.50000000000000        57.005000000000003        1497.6600000000001     
        4327   108.23000000000000        294.23000000000002        59.854999999999997        1513.5400000000000     
        4327   105.61000000000000        296.00999999999999        62.326000000000001        1529.2500000000000     
        4328   245.59999999999999        73.909999999999997        62.749000000000002        1150.8199000000000     
        4328   245.47999999999999        75.245999999999995        62.722999999999999        1166.7400000000000     
        4328   245.56999999999999        74.052000000000007        62.662999999999997        1182.4399000000001     
        4328   245.44999999999999        74.146000000000001        62.106999999999999        1198.1801000000000     
        4328   245.34000000000000        73.968000000000004        59.573999999999998        1213.9399000000001     
        4328   244.33000000000001        72.688000000000002        59.368000000000002        1229.5699000000000     
        4328   243.75999999999999        71.938999999999993        55.493000000000002        1245.1099999999999     
        4328   243.91000000000000        71.218999999999994        53.531999999999996        1260.9399000000001     
        4328   241.05000000000001        69.218000000000004        58.773000000000003        1276.5899999999999     
        4328   240.34999999999999        66.951999999999998        62.176000000000002        1292.3499999999999     
        4328   240.21000000000001        68.590000000000003        62.677999999999997        1308.0600999999999     
        4328   239.55000000000001        69.382000000000005        61.810000000000002        1323.8399999999999     
        4328   238.44999999999999        69.296999999999997        62.198000000000000        1339.7800000000000     
        4328   235.99000000000001        68.584000000000003        61.853000000000002        1355.5300000000000     
        4328   234.68000000000001        67.814999999999998        62.549999999999997        1371.2300000000000     
        4329   353.43000000000001        116.28000000000000        22.771000000000001        1182.4399000000001     
        4329   353.16000000000003        116.40000000000001        22.882999999999999        1198.1801000000000     
        4329   352.63000000000000        116.70999999999999        22.466000000000001        1213.9399000000001     
        4329   352.13000000000000        116.69000000000000        23.146000000000001        1229.5699000000000     
        4329   352.26999999999998        116.17000000000000        22.853999999999999        1245.1099999999999     
        4329   350.75000000000000        115.69000000000000        22.518999999999998        1260.9399000000001     
        4329   349.31999999999999        114.39000000000000        22.831000000000000        1276.5899999999999     
        4329   348.62000000000000        111.76000000000001        22.872000000000000        1292.3499999999999     
        4329   349.17000000000002        111.84999999999999        22.417999999999999        1308.0600999999999     
        4329   349.76999999999998        112.31999999999999        22.988000000000000        1323.8399999999999     
        4329   349.29000000000002        113.15000000000001        23.943000000000001        1339.7800000000000     
        4329   349.00999999999999        112.33000000000000        24.233000000000001        1355.5300000000000     
        4329   349.23000000000002        111.76000000000001        24.260000000000002        1371.2300000000000     
        4329   349.50999999999999        111.79000000000001        24.686000000000000        1387.0300000000000     
        4329   350.61000000000001        111.95999999999999        24.556999999999999        1402.8900000000001     
        4329   350.45999999999998        111.38000000000000        24.742999999999999        1418.6700000000001     
        4329   350.81000000000000        110.45999999999999        24.672000000000001        1434.4399000000001     
        4329   351.99000000000001        109.40000000000001        23.302000000000000        1450.1801000000000     
        4329   352.57999999999998        109.14000000000000        24.428000000000001        1465.8900000000001     
        4329   352.05000000000001        108.75000000000000        23.384000000000000        1481.7800000000000     
        4329   352.22000000000003        108.48999999999999        23.558000000000000        1497.6600000000001     
        4329   352.39999999999998        108.80000000000000        24.550999999999998        1513.5400000000000     
        4329   352.66000000000003        108.48000000000000        24.177000000000000        1529.2500000000000     
        4329   353.48000000000002        108.36000000000000        23.250000000000000        1545.1099999999999     
        4330   294.22000000000003        304.24000000000001        10.570000000000000        1198.1801000000000     
        4330   293.55000000000001        302.77999999999997        12.446000000000000        1213.9399000000001     
        4330   293.14999999999998        303.01999999999998        13.160000000000000        1229.5699000000000     
        4330   291.68000000000001        301.79000000000002        12.092000000000001        1245.1099999999999     
        4330   291.67000000000002        300.88999999999999        11.619999999999999        1260.9399000000001     
        4330   291.49000000000001        302.33999999999997        10.913000000000000        1276.5899999999999     
        4330   291.41000000000003        302.36000000000001        10.675000000000001        1292.3499999999999     
        4330   291.05000000000001        301.60000000000002        13.439000000000000        1308.0600999999999     
        4330   290.13999999999999        301.19999999999999        12.244000000000000        1323.8399999999999     
        4330   290.22000000000003        300.13000000000000        12.989000000000001        1339.7800000000000     
        4330   289.56000000000000        299.68000000000001        12.246000000000000        1355.5300000000000     
        4330   289.94000000000000        300.99000000000001        9.6758000000000006        1371.2300000000000     
        4330   290.44999999999999        302.00999999999999        11.086000000000000        1387.0300000000000     
        4330   290.00000000000000        300.81000000000000        11.516000000000000        1402.8900000000001     
        4330   290.31000000000000        301.82999999999998        10.282000000000000        1418.6700000000001     
        4330   290.22000000000003        301.00999999999999        10.532999999999999        1434.4399000000001     
        4331   13.289999999999999        233.22999999999999        61.822000000000003        1213.9399000000001     
        4331   15.292000000000000        234.94000000000000        57.786999999999999        1229.5699000000000     
        4331   16.143000000000001        235.38999999999999        57.706000000000003        1245.1099999999999     
        4331   16.850999999999999        234.84000000000000        56.936999999999998        1260.9399000000001     
        4331   17.509000000000000        231.69000000000000        56.408999999999999        1276.5899999999999     
        4331   19.021000000000001        230.69999999999999        55.381999999999998        1292.3499999999999     
        4331   19.111000000000001        228.52000000000001        53.317999999999998        1308.0600999999999     
        4331   20.882000000000001        225.11000000000001        49.963999999999999        1323.8399999999999     
        4331   21.669000000000000        223.16999999999999        47.786000000000001        1339.7800000000000     
        4331   21.905000000000001        222.30000000000001        42.625999999999998        1355.5300000000000     
        4331   22.917000000000002        219.46000000000001        40.381999999999998        1371.2300000000000     
        4331   23.946000000000002        216.88000000000000        38.183999999999997        1387.0300000000000     
        4331   25.643000000000001        214.22999999999999        37.515999999999998        1402.8900000000001     
        4331   27.969000000000001        213.03000000000000        37.591999999999999        1418.6700000000001     
        4331   29.090000000000000        213.02000000000001        37.496000000000002        1434.4399000000001     
        4331   29.160000000000000        213.56000000000000        37.389000000000003        1450.1801000000000     
        4331   29.431999999999999        214.33000000000001        37.225000000000001        1465.8900000000001     
        4331   30.771999999999998        215.44000000000000        37.139000000000003        1481.7800000000000     
        4331   41.066000000000003        219.05000000000001        38.179000000000002        1497.6600000000001     
        4331   43.381999999999998        220.25999999999999        39.226999999999997        1513.5400000000000     
        4331   43.802000000000000        221.00999999999999        38.466999999999999        1529.2500000000000     
        4331   44.377000000000002        222.52000000000001        38.603999999999999        1545.1099999999999     
        4331   48.659999999999997        225.88999999999999        38.783999999999999        1560.9800000000000     
        4332   303.38999999999999        287.63999999999999        10.968999999999999        1229.5699000000000     
        4332   301.73000000000002        287.47000000000003        13.156000000000001        1245.1099999999999     
        4332   301.13000000000000        289.10000000000002        12.506000000000000        1260.9399000000001     
        4332   300.13000000000000        291.13999999999999        14.401000000000000        1276.5899999999999     
        4332   298.55000000000001        292.17000000000002        16.120000000000001        1292.3499999999999     
        4332   296.26999999999998        292.98000000000002        17.446999999999999        1308.0600999999999     
        4332   294.45999999999998        291.58999999999997        19.329000000000001        1323.8399999999999     
        4332   293.04000000000002        291.95999999999998        20.704999999999998        1339.7800000000000     
        4332   292.23000000000002        293.25999999999999        22.280999999999999        1355.5300000000000     
        4332   290.88999999999999        293.54000000000002        24.614000000000001        1371.2300000000000     
        4332   291.43000000000001        293.57999999999998        23.347999999999999        1387.0300000000000     
        4332   293.17000000000002        293.80000000000001        28.076000000000001        1402.8900000000001     
        4332   293.18000000000001        294.16000000000003        28.815999999999999        1418.6700000000001     
        4332   291.44999999999999        290.23000000000002        32.853999999999999        1450.1801000000000     
        4332   290.54000000000002        289.60000000000002        34.322000000000003        1465.8900000000001     
        4332   288.73000000000002        289.60000000000002        35.180000000000000        1481.7800000000000     
        4333   226.47999999999999        80.992000000000004        62.195000000000000        1245.1099999999999     
        4333   228.37000000000000        82.829999999999998        61.710000000000001        1276.5899999999999     
        4333   230.77000000000001        83.409999999999997        62.515999999999998        1292.3499999999999     
        4333   233.03000000000000        83.912000000000006        61.796999999999997        1308.0600999999999     
        4333   236.69000000000000        86.533000000000001        61.222999999999999        1323.8399999999999     
        4333   238.75999999999999        90.421999999999997        61.524999999999999        1339.7800000000000     
        4333   239.87000000000000        90.308999999999997        61.753000000000000        1355.5300000000000     
        4333   241.06999999999999        92.653000000000006        60.862000000000002        1371.2300000000000     
        4333   239.52000000000001        96.763999999999996        58.805999999999997        1387.0300000000000     
        4333   239.72000000000000        98.075000000000003        59.457999999999998        1402.8900000000001     
        4333   240.66000000000000        99.213999999999999        59.045000000000002        1418.6700000000001     
        4333   241.59999999999999        99.783000000000001        58.088999999999999        1434.4399000000001     
        4333   244.13999999999999        102.11000000000000        56.305999999999997        1450.1801000000000     
        4333   246.37000000000000        103.05000000000000        56.692000000000000        1465.8900000000001     
        4333   247.30000000000001        103.09000000000000        57.136000000000003        1481.7800000000000     
        4333   249.78999999999999        103.89000000000000        56.731999999999999        1497.6600000000001     
        4333   249.63000000000000        104.94000000000000        58.250999999999998        1513.5400000000000     
        4333   250.12000000000000        101.06000000000000        58.310000000000002        1529.2500000000000     
        4333   250.75000000000000        98.688000000000002        57.606000000000002        1545.1099999999999     
        4333   253.22999999999999        99.359999999999999        55.505000000000003        1560.9800000000000     
        4334   266.63999999999999        112.61000000000000        9.0833999999999993        1245.1099999999999     
        4334   263.99000000000001        109.06000000000000        12.781000000000001        1260.9399000000001     
        4334   263.69999999999999        105.08000000000000        15.773000000000000        1276.5899999999999     
        4334   264.45999999999998        102.94000000000000        18.966999999999999        1292.3499999999999     
        4334   265.36000000000001        101.69000000000000        19.620000000000001        1308.0600999999999     
        4334   270.26999999999998        98.439999999999998        21.940000000000001        1323.8399999999999     
        4334   271.26999999999998        96.060000000000002        25.081000000000000        1339.7800000000000     
        4334   270.88000000000000        95.174000000000007        25.738000000000000        1355.5300000000000     
        4334   270.81999999999999        92.927000000000007        27.195000000000000        1371.2300000000000     
        4334   271.73000000000002        91.277000000000001        31.638000000000002        1387.0300000000000     
        4334   273.13999999999999        89.930999999999997        34.012000000000000        1402.8900000000001     
        4334   273.82999999999998        90.507000000000005        33.764000000000003        1418.6700000000001     
        4334   273.89999999999998        90.119000000000000        34.659999999999997        1434.4399000000001     
        4334   272.50999999999999        89.102000000000004        35.433999999999997        1450.1801000000000     
        4334   269.75999999999999        88.271000000000001        37.365000000000002        1465.8900000000001     
        4334   269.23000000000002        85.680000000000007        34.271000000000001        1481.7800000000000     
        4334   270.99000000000001        83.781000000000006        34.667999999999999        1497.6600000000001     
        4334   276.73000000000002        83.584999999999994        34.506000000000000        1513.5400000000000     
        4334   282.27999999999997        79.792000000000002        39.412999999999997        1529.2500000000000     
        4334   282.31999999999999        79.644000000000005        37.863000000000000        1545.1099999999999     
        4334   282.00999999999999        78.272000000000006        39.828000000000003        1560.9800000000000     
        4335   352.41000000000003        267.70999999999998        29.193999999999999        1245.1099999999999     
        4335   348.23000000000002        265.94999999999999        29.582999999999998        1260.9399000000001     
        4335   346.38000000000000        266.20999999999998        26.445000000000000        1276.5899999999999     
        4335   346.18000000000001        266.38000000000000        25.425999999999998        1292.3499999999999     
        4335   345.51999999999998        266.38999999999999        27.213000000000001        1308.0600999999999     
        4335   346.55000000000001        267.89999999999998        26.111000000000001        1323.8399999999999     
        4335   347.02999999999997        267.93000000000001        26.789999999999999        1339.7800000000000     
        4335   347.50000000000000        268.85000000000002        25.477000000000000        1355.5300000000000     
        4335   347.75999999999999        269.67000000000002        25.905000000000001        1371.2300000000000     
        4335   348.43000000000001        270.44000000000000        27.724000000000000        1387.0300000000000     
        4335   348.72000000000003        270.31999999999999        28.452999999999999        1402.8900000000001     
        4335   349.83999999999997        270.75999999999999        28.765000000000001        1418.6700000000001     
        4335   349.94999999999999        271.56000000000000        28.872000000000000        1434.4399000000001     
        4335   353.64999999999998        273.31000000000000        31.117999999999999        1450.1801000000000     
        4336   150.91999999999999        112.66000000000000        61.819000000000003        1260.9399000000001     
        4336   150.90000000000001        113.73000000000000        60.555000000000000        1276.5899999999999     
        4336   148.50999999999999        114.05000000000000        61.433000000000000        1292.3499999999999     
        4336   146.78999999999999        113.87000000000000        61.386000000000003        1308.0600999999999     
        4336   145.40000000000001        114.45000000000000        61.088000000000001        1323.8399999999999     
        4336   143.84000000000000        116.38000000000000        60.372999999999998        1339.7800000000000     
        4336   144.78000000000000        119.29000000000001        61.209000000000003        1355.5300000000000     
        4336   147.81999999999999        121.93000000000001        61.393000000000001        1371.2300000000000     
        4336   152.63000000000000        122.34999999999999        59.378999999999998        1402.8900000000001     
        4336   154.91999999999999        120.41000000000000        58.917000000000002        1434.4399000000001     
        4336   155.65000000000001        120.17000000000000        58.064000000000000        1450.1801000000000     
        4337   36.335000000000001        352.13999999999999        50.207000000000001        1276.5899999999999     
        4337   38.674999999999997        348.42000000000002        50.764000000000003        1292.3499999999999     
        4337   43.640999999999998        346.58999999999997        43.810000000000002        1323.8399999999999     
        4337   46.524000000000001        345.62000000000000        43.697000000000003        1339.7800000000000     
        4337   48.823999999999998        346.60000000000002        42.372999999999998        1355.5300000000000     
        4337   48.851999999999997        349.13000000000000        42.744000000000000        1371.2300000000000     
        4337   47.732999999999997        349.67000000000002        46.003000000000000        1387.0300000000000     
        4337   45.442000000000000        351.92000000000002        46.225000000000001        1402.8900000000001     
        4337   41.990000000000002        352.06999999999999        49.317999999999998        1418.6700000000001     
        4337   41.262999999999998        352.17000000000002        48.557000000000002        1434.4399000000001     
        4337   42.843000000000004        350.98000000000002        49.036000000000001        1450.1801000000000     
        4337   43.395000000000003        352.24000000000001        48.756999999999998        1465.8900000000001     
        4338   304.42000000000002        167.53999999999999        60.509999999999998        1276.5899999999999     
        4338   304.18000000000001        169.25000000000000        60.256999999999998        1292.3499999999999     
        4338   304.26999999999998        171.34000000000000        59.185000000000002        1308.0600999999999     
        4338   303.10000000000002        172.56000000000000        62.908000000000001        1339.7800000000000     
        4338   302.88999999999999        172.16000000000000        61.408999999999999        1355.5300000000000     
        4338   303.31999999999999        171.96000000000001        58.976999999999997        1371.2300000000000     
        4338   303.05000000000001        171.84999999999999        58.218000000000004        1387.0300000000000     
        4338   303.29000000000002        172.25000000000000        59.307000000000002        1402.8900000000001     
        4338   303.25999999999999        174.24000000000001        58.417000000000002        1434.4399000000001     
        4338   302.62000000000000        173.81999999999999        58.088999999999999        1450.1801000000000     
        4339   44.959000000000003        300.42000000000002        9.6250999999999998        1292.3499999999999     
        4339   44.661000000000001        298.26999999999998        11.009000000000000        1308.0600999999999     
        4339   43.088999999999999        297.13999999999999        12.185000000000000        1323.8399999999999     
        4339   42.881000000000000        296.80000000000001        12.439000000000000        1339.7800000000000     
        4339   45.372000000000000        295.94999999999999        13.087000000000000        1355.5300000000000     
        4339   49.796999999999997        294.17000000000002        14.253000000000000        1371.2300000000000     
        4339   54.192999999999998        293.01999999999998        14.205000000000000        1387.0300000000000     
        4339   58.438000000000002        293.81999999999999        14.654999999999999        1402.8900000000001     
        4339   63.707000000000001        293.19999999999999        14.271000000000001        1418.6700000000001     
        4339   64.311000000000007        293.31999999999999        15.384000000000000        1434.4399000000001     
        4339   67.186000000000007        293.45999999999998        14.385000000000000        1450.1801000000000     
        4339   67.930000000000007        299.76999999999998        12.833000000000000        1465.8900000000001     
        4339   68.843000000000004        301.20999999999998        13.211000000000000        1481.7800000000000     
        4339   70.688000000000002        301.56999999999999        13.085000000000001        1497.6600000000001     
        4339   75.759000000000000        302.82999999999998        11.332000000000001        1513.5400000000000     
        4339   77.962000000000003        304.41000000000003        9.2624999999999993        1529.2500000000000     
        4340   298.91000000000003        206.55000000000001        25.443999999999999        1292.3499999999999     
        4340   297.62000000000000        206.56999999999999        26.152999999999999        1308.0600999999999     
        4340   297.31999999999999        210.31000000000000        22.590000000000000        1323.8399999999999     
        4340   297.47000000000003        212.62000000000000        20.122000000000000        1339.7800000000000     
        4340   297.38999999999999        212.91999999999999        21.018999999999998        1355.5300000000000     
        4340   295.94999999999999        214.56999999999999        16.521999999999998        1371.2300000000000     
        4340   295.02999999999997        214.83000000000001        16.620000000000001        1387.0300000000000     
        4340   296.25999999999999        215.21000000000001        15.378000000000000        1402.8900000000001     
        4340   298.41000000000003        215.62000000000000        15.065000000000000        1418.6700000000001     
        4340   299.56999999999999        215.63000000000000        15.840000000000000        1434.4399000000001     
        4340   300.70999999999998        214.55000000000001        15.782000000000000        1450.1801000000000     
        4340   304.45999999999998        217.59999999999999        10.872999999999999        1465.8900000000001     
        4340   307.24000000000001        218.87000000000000        12.994000000000000        1481.7800000000000     
        4340   309.01999999999998        219.08000000000001        16.780999999999999        1497.6600000000001     
        4340   311.66000000000003        223.63000000000000        12.922000000000001        1513.5400000000000     
        4340   312.94999999999999        227.56000000000000        12.667999999999999        1529.2500000000000     
        4340   316.17000000000002        234.00999999999999        16.954000000000001        1560.9800000000000     
        4341   59.573000000000000        300.85000000000002        62.744000000000000        1308.0600999999999     
        4341   62.009000000000000        300.32999999999998        61.101999999999997        1323.8399999999999     
        4341   68.760000000000005        302.75000000000000        59.771999999999998        1339.7800000000000     
        4341   71.299000000000007        303.13000000000000        57.954000000000001        1355.5300000000000     
        4341   73.310000000000002        304.14999999999998        54.975000000000001        1371.2300000000000     
        4341   73.638000000000005        301.51999999999998        52.270000000000003        1387.0300000000000     
        4341   73.138000000000005        301.06000000000000        52.746000000000002        1402.8900000000001     
        4341   75.870000000000005        297.86000000000001        49.741999999999997        1418.6700000000001     
        4341   76.575000000000003        297.82999999999998        49.676000000000002        1434.4399000000001     
        4341   79.891000000000005        296.07999999999998        45.304000000000002        1450.1801000000000     
        4341   80.566999999999993        295.45999999999998        42.978999999999999        1465.8900000000001     
        4341   80.531000000000006        295.80000000000001        41.770000000000003        1481.7800000000000     
        4341   80.234999999999999        295.83999999999997        39.920000000000002        1497.6600000000001     
        4341   80.492999999999995        296.37000000000000        38.688000000000002        1513.5400000000000     
        4341   81.069000000000003        296.64999999999998        38.359000000000002        1529.2500000000000     
        4341   84.694999999999993        300.81000000000000        38.664999999999999        1545.1099999999999     
        4341   87.603999999999999        305.33999999999997        40.585999999999999        1560.9800000000000     
        4342   352.89999999999998        257.13999999999999        16.734999999999999        1323.8399999999999     
        4342   349.64999999999998        256.94999999999999        15.747999999999999        1339.7800000000000     
        4342   346.08999999999997        255.90000000000001        14.941000000000001        1355.5300000000000     
        4342   345.27999999999997        255.74000000000001        14.715000000000000        1371.2300000000000     
        4342   344.88000000000000        255.38999999999999        13.903000000000000        1387.0300000000000     
        4342   344.00999999999999        255.33000000000001        14.404000000000000        1402.8900000000001     
        4342   343.74000000000001        256.16000000000003        13.916000000000000        1418.6700000000001     
        4342   344.10000000000002        256.68000000000001        15.913000000000000        1434.4399000000001     
        4342   343.75999999999999        257.68000000000001        15.789999999999999        1450.1801000000000     
        4342   342.63000000000000        258.29000000000002        15.875000000000000        1465.8900000000001     
        4342   344.14999999999998        258.37000000000000        15.814000000000000        1481.7800000000000     
        4342   344.98000000000002        258.38000000000000        15.741000000000000        1497.6600000000001     
        4342   343.07999999999998        258.27999999999997        15.340000000000000        1513.5400000000000     
        4342   343.87000000000000        258.25999999999999        16.393000000000001        1529.2500000000000     
        4342   345.88999999999999        258.43000000000001        17.393999999999998        1545.1099999999999     
        4342   347.61000000000001        258.58999999999997        17.649999999999999        1560.9800000000000     
        4343   304.12000000000000        75.585999999999999        61.645000000000003        1339.7800000000000     
        4343   300.31999999999999        78.248000000000005        61.545000000000002        1355.5300000000000     
        4343   298.29000000000002        79.388000000000005        60.002000000000002        1371.2300000000000     
        4343   294.19999999999999        79.266999999999996        59.125000000000000        1387.0300000000000     
        4343   291.92000000000002        76.923000000000002        61.662999999999997        1402.8900000000001     
        4343   288.41000000000003        71.265000000000001        59.033000000000001        1434.4399000000001     
        4343   288.99000000000001        70.004999999999995        57.027999999999999        1450.1801000000000     
        4343   287.50999999999999        70.478999999999999        55.820999999999998        1465.8900000000001     
        4343   287.20999999999998        69.728999999999999        54.996000000000002        1481.7800000000000     
        4343   286.80000000000001        68.844999999999999        51.990000000000002        1497.6600000000001     
        4343   284.82999999999998        67.613000000000000        50.353999999999999        1513.5400000000000     
        4343   284.44000000000000        65.850999999999999        50.234999999999999        1529.2500000000000     
        4343   283.30000000000001        65.010000000000005        48.328000000000003        1545.1099999999999     
        4343   280.93000000000001        63.173000000000002        47.070999999999998        1560.9800000000000     
        4344   304.26999999999998        120.09999999999999        60.768999999999998        1339.7800000000000     
        4344   302.50000000000000        119.38000000000000        61.835000000000001        1355.5300000000000     
        4344   299.63999999999999        121.08000000000000        59.771000000000001        1371.2300000000000     
        4344   297.23000000000002        124.09999999999999        57.887999999999998        1387.0300000000000     
        4344   297.25999999999999        125.95999999999999        59.484000000000002        1402.8900000000001     
        4344   295.67000000000002        126.09000000000000        60.060000000000002        1418.6700000000001     
        4344   291.86000000000001        127.15000000000001        60.878000000000000        1434.4399000000001     
        4344   289.61000000000001        126.00000000000000        60.906999999999996        1450.1801000000000     
        4344   289.24000000000001        125.42000000000000        58.848999999999997        1465.8900000000001     
        4344   289.13999999999999        124.98999999999999        60.237000000000002        1481.7800000000000     
        4344   289.25000000000000        123.19000000000000        56.637000000000000        1497.6600000000001     
        4344   289.98000000000002        120.75000000000000        54.567000000000000        1513.5400000000000     
        4344   289.98000000000002        120.18000000000001        53.274999999999999        1529.2500000000000     
        4344   290.61000000000001        119.64000000000000        54.270000000000003        1545.1099999999999     
        4344   290.38999999999999        119.84000000000000        54.689000000000000        1560.9800000000000     
        4345   169.43000000000001        33.768999999999998        61.457999999999998        1355.5300000000000     
        4345   169.50999999999999        33.959000000000003        60.118000000000002        1371.2300000000000     
        4345   169.22000000000000        32.723999999999997        61.372999999999998        1387.0300000000000     
        4345   170.56000000000000        31.539000000000001        57.951000000000001        1402.8900000000001     
        4345   170.69000000000000        31.582999999999998        59.076999999999998        1418.6700000000001     
        4345   170.56999999999999        31.544000000000000        59.104999999999997        1434.4399000000001     
        4345   171.28999999999999        32.283999999999999        58.409999999999997        1450.1801000000000     
        4345   171.88999999999999        32.466999999999999        54.344000000000001        1465.8900000000001     
        4345   172.97999999999999        31.751000000000001        54.838000000000001        1481.7800000000000     
        4345   173.88999999999999        35.100000000000001        55.125000000000000        1497.6600000000001     
        4345   177.24000000000001        37.804000000000002        55.655000000000001        1513.5400000000000     
        4345   180.50000000000000        41.137999999999998        54.173000000000002        1529.2500000000000     
        4345   181.09000000000000        41.125000000000000        53.972999999999999        1545.1099999999999     
        4345   181.09999999999999        41.304000000000002        55.206000000000003        1560.9800000000000     
        4346   321.41000000000003        203.71000000000001        9.6823999999999995        1355.5300000000000     
        4346   323.94000000000000        206.09000000000000        11.542999999999999        1371.2300000000000     
        4346   324.66000000000003        206.84999999999999        13.326000000000001        1387.0300000000000     
        4346   325.00000000000000        207.47999999999999        14.757999999999999        1402.8900000000001     
        4346   326.57999999999998        207.80000000000001        16.346000000000000        1418.6700000000001     
        4346   330.19999999999999        209.13000000000000        18.786999999999999        1434.4399000000001     
        4346   331.63999999999999        209.08000000000001        21.044000000000000        1450.1801000000000     
        4346   333.88999999999999        211.25999999999999        21.937999999999999        1465.8900000000001     
        4346   335.14999999999998        213.56000000000000        22.655999999999999        1481.7800000000000     
        4346   336.23000000000002        214.38000000000000        24.666000000000000        1497.6600000000001     
        4346   336.80000000000001        214.83000000000001        25.934000000000001        1513.5400000000000     
        4346   336.75000000000000        215.31000000000000        25.626000000000001        1529.2500000000000     
        4346   337.88999999999999        215.63999999999999        28.236999999999998        1545.1099999999999     
        4346   339.72000000000003        215.72999999999999        31.478999999999999        1560.9800000000000     
        4347   319.43000000000001        167.05000000000001        9.3024000000000004        1387.0300000000000     
        4347   326.69999999999999        171.87000000000000        9.5900999999999996        1418.6700000000001     
        4347   326.38000000000000        172.87000000000000        9.7972999999999999        1434.4399000000001     
        4347   325.20999999999998        172.91999999999999        11.737000000000000        1450.1801000000000     
        4347   328.47000000000003        173.90000000000001        10.321000000000000        1465.8900000000001     
        4347   332.01999999999998        176.34000000000000        12.218000000000000        1481.7800000000000     
        4347   332.42000000000002        175.83000000000001        11.926000000000000        1497.6600000000001     
        4347   331.94999999999999        177.00000000000000        13.504000000000000        1513.5400000000000     
        4347   332.69999999999999        178.34999999999999        14.877000000000001        1529.2500000000000     
        4347   334.56000000000000        179.87000000000000        17.738000000000000        1545.1099999999999     
        4347   336.10000000000002        179.58000000000001        18.741000000000000        1560.9800000000000     
        4348   224.03999999999999        121.20999999999999        61.444000000000003        1434.4399000000001     
        4348   223.22999999999999        120.84999999999999        62.329000000000001        1465.8900000000001     
        4348   222.16000000000000        121.77000000000000        60.613000000000000        1481.7800000000000     
        4348   222.18000000000001        125.28000000000000        58.740000000000002        1497.6600000000001     
        4348   221.88000000000000        126.54000000000001        58.436999999999998        1513.5400000000000     
        4348   222.11000000000001        126.98999999999999        57.667000000000002        1529.2500000000000     
        4348   222.05000000000001        130.47000000000000        56.597000000000001        1545.1099999999999     
        4348   220.59000000000000        134.50999999999999        55.889000000000003        1560.9800000000000     
        4349   325.76999999999998        235.34000000000000        10.426000000000000        1450.1801000000000     
        4349   326.61000000000001        234.09999999999999        15.784000000000001        1465.8900000000001     
        4349   328.73000000000002        233.66000000000000        18.158000000000001        1481.7800000000000     
        4349   331.56000000000000        234.19000000000000        20.501000000000001        1497.6600000000001     
        4349   333.75999999999999        234.31999999999999        23.975000000000001        1513.5400000000000     
        4349   335.41000000000003        232.77000000000001        26.975999999999999        1529.2500000000000     
        4349   336.94000000000000        231.75999999999999        28.966999999999999        1545.1099999999999     
        4349   335.88999999999999        231.31999999999999        31.826000000000001        1560.9800000000000     
        4350   71.100999999999999        153.00999999999999        40.500000000000000        0.0000000000000000     
        4350   71.025000000000006        149.94999999999999        37.345999999999997        15.770000000000000     
        4350   70.822999999999993        148.03000000000000        36.691000000000003        31.538000000000000     
        4350   70.692999999999998        147.08000000000001        35.497000000000000        47.418999999999997     
        4350   69.114000000000004        144.58000000000001        35.679000000000002        63.341000000000001     
        4350   68.123000000000005        143.36000000000001        35.015000000000001        79.165999999999997     
        4350   68.212999999999994        143.84000000000000        34.430000000000000        94.814999999999998     
        4350   69.254000000000005        144.03999999999999        33.688000000000002        110.55500000000001     
        4350   71.075999999999993        143.81000000000000        32.186000000000000        126.43899999999999     
        4350   72.959999999999994        144.37000000000000        29.881000000000000        142.30699999999999     
        4350   73.730000000000004        145.86000000000001        28.709000000000000        158.05600000000001     
        4350   75.200999999999993        148.97999999999999        28.167000000000002        173.78899999999999     
        4350   77.792000000000002        149.02000000000001        26.827000000000002        189.57599999999999     
        4350   78.194000000000003        146.80000000000001        25.390999999999998        205.41700000000000     
        4350   79.015000000000001        144.44999999999999        25.163000000000000        221.10300000000001     
        4350   78.201999999999998        143.53999999999999        24.861000000000001        236.91200000000001     
        4350   78.114000000000004        143.08000000000001        25.484999999999999        252.55799999999999     
        4351   100.52000000000000        160.69000000000000        10.335000000000001        0.0000000000000000     
        4351   100.98000000000000        161.28000000000000        11.417999999999999        15.770000000000000     
        4351   100.61000000000000        162.05000000000001        11.800000000000001        31.538000000000000     
        4351   102.00000000000000        165.02000000000001        12.907999999999999        47.418999999999997     
        4351   102.20000000000000        165.72999999999999        14.193000000000000        63.341000000000001     
        4351   102.34000000000000        165.84000000000000        13.845000000000001        79.165999999999997     
        4351   101.95000000000000        165.96000000000001        13.829000000000001        94.814999999999998     
        4351   100.72000000000000        167.25000000000000        14.577999999999999        110.55500000000001     
        4351   100.43000000000001        168.24000000000001        14.006000000000000        126.43899999999999     
        4351   99.944000000000003        168.40000000000001        13.504000000000000        142.30699999999999     
        4351   100.52000000000000        168.63999999999999        13.596000000000000        158.05600000000001     
        4351   100.56000000000000        168.30000000000001        13.074999999999999        173.78899999999999     
        4351   100.40000000000001        167.56999999999999        12.890000000000001        189.57599999999999     
        4351   100.63000000000000        166.33000000000001        13.166000000000000        205.41700000000000     
        4351   100.31000000000000        165.44000000000000        13.548999999999999        221.10300000000001     
        4351   99.576999999999998        164.28999999999999        13.365000000000000        236.91200000000001     
        4351   98.834999999999994        163.88999999999999        12.077999999999999        252.55799999999999     
        4351   99.212999999999994        163.36000000000001        9.5566999999999993        268.26200000000000     
        4352   114.81000000000000        175.61000000000001        56.921999999999997        0.0000000000000000     
        4352   113.31000000000000        172.97999999999999        56.014000000000003        15.770000000000000     
        4352   111.97000000000000        169.06999999999999        55.360999999999997        31.538000000000000     
        4352   113.18000000000001        165.58000000000001        54.082999999999998        47.418999999999997     
        4352   113.79000000000001        165.19000000000000        52.746000000000002        63.341000000000001     
        4352   114.48999999999999        162.90000000000001        51.956000000000003        79.165999999999997     
        4352   117.51000000000001        158.12000000000000        49.560000000000002        94.814999999999998     
        4352   121.73999999999999        151.80000000000001        52.177000000000000        110.55500000000001     
        4352   124.77000000000000        151.58000000000001        53.125000000000000        126.43899999999999     
        4352   125.39000000000000        152.05000000000001        55.225000000000001        142.30699999999999     
        4352   125.13000000000000        149.97999999999999        58.950000000000003        158.05600000000001     
        4352   127.34000000000000        145.38999999999999        61.950000000000003        173.78899999999999     
        4352   128.96000000000001        143.16000000000000        62.188000000000002        189.57599999999999     
        4353   129.25000000000000        184.00999999999999        40.093000000000004        0.0000000000000000     
        4353   127.64000000000000        181.80000000000001        38.773000000000003        15.770000000000000     
        4353   125.19000000000000        181.59999999999999        39.122000000000000        31.538000000000000     
        4353   122.73000000000000        182.81999999999999        39.045000000000002        47.418999999999997     
        4353   121.95000000000000        184.53999999999999        35.387999999999998        63.341000000000001     
        4353   121.98999999999999        185.13999999999999        34.871000000000002        79.165999999999997     
        4353   119.09000000000000        187.37000000000000        31.670000000000002        94.814999999999998     
        4353   116.03000000000000        189.09999999999999        32.329999999999998        110.55500000000001     
        4353   116.11000000000000        189.96000000000001        31.829000000000001        126.43899999999999     
        4353   115.18000000000001        192.18000000000001        32.844999999999999        142.30699999999999     
        4353   113.55000000000000        194.38999999999999        34.302000000000000        158.05600000000001     
        4353   112.58000000000000        195.93000000000001        37.613999999999997        173.78899999999999     
        4353   108.53000000000000        196.49000000000001        45.353999999999999        189.57599999999999     
        4353   107.58000000000000        197.78000000000000        47.375999999999998        205.41700000000000     
        4353   105.02000000000000        197.25999999999999        51.667999999999999        221.10300000000001     
        4353   104.16000000000000        195.19999999999999        57.692000000000000        236.91200000000001     
        4353   104.38000000000000        193.13999999999999        60.204000000000001        252.55799999999999     
        4353   101.34999999999999        193.21000000000001        61.715000000000003        268.26200000000000     
        4354   136.06000000000000        179.96000000000001        56.567999999999998        0.0000000000000000     
        4354   137.68000000000001        179.40000000000001        56.390999999999998        15.770000000000000     
        4354   139.97000000000000        178.34999999999999        57.415999999999997        31.538000000000000     
        4354   141.59999999999999        180.55000000000001        56.706000000000003        47.418999999999997     
        4354   142.62000000000000        182.28999999999999        56.475000000000001        63.341000000000001     
        4354   144.62000000000000        183.83000000000001        55.158999999999999        79.165999999999997     
        4354   146.56999999999999        184.52000000000001        52.404000000000003        94.814999999999998     
        4354   148.38000000000000        183.87000000000000        53.832000000000001        110.55500000000001     
        4354   148.24000000000001        183.02000000000001        54.750999999999998        126.43899999999999     
        4354   149.41999999999999        181.68000000000001        53.701000000000001        142.30699999999999     
        4354   150.22000000000000        182.44999999999999        55.243000000000002        158.05600000000001     
        4354   153.62000000000000        182.97000000000000        54.713999999999999        173.78899999999999     
        4354   159.28000000000000        184.33000000000001        56.271999999999998        189.57599999999999     
        4354   159.53999999999999        184.19999999999999        56.249000000000002        205.41700000000000     
        4354   161.55000000000001        184.31999999999999        57.453000000000003        221.10300000000001     
        4354   163.96000000000001        183.91000000000000        59.442000000000000        236.91200000000001     
        4354   164.69000000000000        183.94999999999999        60.798000000000002        252.55799999999999     
        4354   164.46000000000001        184.94999999999999        61.119000000000000        268.26200000000000     
        4354   163.25999999999999        186.03999999999999        61.838999999999999        284.09300000000002     
        4355   140.27000000000001        135.24000000000001        31.231999999999999        0.0000000000000000     
        4355   141.75999999999999        135.59999999999999        29.419000000000000        15.770000000000000     
        4355   141.55000000000001        135.88999999999999        28.292000000000002        31.538000000000000     
        4355   140.90000000000001        136.84999999999999        26.344999999999999        47.418999999999997     
        4355   141.02000000000001        136.84000000000000        24.946000000000002        63.341000000000001     
        4355   141.08000000000001        136.69999999999999        24.167999999999999        79.165999999999997     
        4355   143.65000000000001        136.50999999999999        24.216000000000001        94.814999999999998     
        4355   144.33000000000001        136.91000000000000        23.213999999999999        110.55500000000001     
        4355   145.50000000000000        136.71000000000001        23.619000000000000        126.43899999999999     
        4355   150.38000000000000        134.75000000000000        25.071999999999999        142.30699999999999     
        4355   154.15000000000001        132.62000000000000        25.312000000000001        158.05600000000001     
        4355   155.31000000000000        132.66999999999999        24.847999999999999        173.78899999999999     
        4355   157.24000000000001        131.25999999999999        26.183000000000000        189.57599999999999     
        4355   159.27000000000001        129.59999999999999        25.827000000000002        205.41700000000000     
        4355   163.31999999999999        127.43000000000001        23.259000000000000        221.10300000000001     
        4355   163.66000000000000        125.84000000000000        24.594000000000001        236.91200000000001     
        4355   162.88000000000000        124.41000000000000        24.260999999999999        252.55799999999999     
        4355   162.62000000000000        124.53000000000000        24.530999999999999        268.26200000000000     
        4355   162.80000000000001        124.44000000000000        24.649000000000001        284.09300000000002     
        4355   162.97999999999999        124.81999999999999        25.209000000000000        299.77699999999999     
        4355   163.03000000000000        121.98999999999999        28.899999999999999        315.51299999999998     
        4355   162.34000000000000        120.81999999999999        29.724000000000000        331.25999999999999     
        4355   160.87000000000000        116.45000000000000        31.065999999999999        347.04399999999998     
        4356   141.74000000000001        173.94999999999999        39.637999999999998        0.0000000000000000     
        4356   144.86000000000001        173.31999999999999        35.328000000000003        15.770000000000000     
        4356   148.00999999999999        173.50999999999999        35.542999999999999        31.538000000000000     
        4356   150.55000000000001        176.06000000000000        36.837000000000003        47.418999999999997     
        4356   153.22999999999999        175.47000000000000        37.811999999999998        63.341000000000001     
        4356   156.56999999999999        176.33000000000001        39.241999999999997        79.165999999999997     
        4356   159.34000000000000        177.56999999999999        38.999000000000002        94.814999999999998     
        4356   162.16999999999999        178.06999999999999        38.372000000000000        110.55500000000001     
        4356   165.58000000000001        177.93000000000001        41.015999999999998        126.43899999999999     
        4356   168.34000000000000        177.41999999999999        42.399000000000001        142.30699999999999     
        4356   168.71000000000001        177.75000000000000        43.148000000000003        158.05600000000001     
        4356   169.88999999999999        177.97999999999999        42.052000000000000        173.78899999999999     
        4356   169.44999999999999        178.81999999999999        42.270000000000003        189.57599999999999     
        4356   169.72999999999999        179.78999999999999        41.744999999999997        205.41700000000000     
        4356   170.63999999999999        182.43000000000001        40.008000000000003        221.10300000000001     
        4356   169.34999999999999        186.78999999999999        39.188000000000002        236.91200000000001     
        4356   167.78999999999999        188.38000000000000        41.191000000000003        252.55799999999999     
        4356   167.75000000000000        193.33000000000001        43.170999999999999        268.26200000000000     
        4356   165.83000000000001        194.50999999999999        44.393999999999998        284.09300000000002     
        4356   165.09999999999999        195.63000000000000        47.612000000000002        299.77699999999999     
        4356   163.62000000000000        200.11000000000001        50.073999999999998        315.51299999999998     
        4356   160.46000000000001        201.69999999999999        52.646999999999998        331.25999999999999     
        4356   157.44999999999999        199.90000000000001        55.444000000000003        347.04399999999998     
        4356   156.52000000000001        199.09000000000000        57.280999999999999        363.07600000000002     
        4356   155.90000000000001        198.88999999999999        59.091000000000001        378.79800000000000     
        4356   155.09000000000000        198.34000000000000        60.563000000000002        394.73000000000002     
        4356   155.28999999999999        198.94999999999999        56.436999999999998        410.48099999999999     
        4356   148.81999999999999        199.06999999999999        56.369999999999997        426.14400000000001     
        4356   146.99000000000001        198.16999999999999        59.235999999999997        441.94299999999998     
        4356   142.09999999999999        197.43000000000001        62.095999999999997        457.59399999999999     
        4357   143.43000000000001        222.31999999999999        52.759000000000000        0.0000000000000000     
        4357   143.22000000000000        223.38000000000000        55.377000000000002        15.770000000000000     
        4357   142.06999999999999        222.88000000000000        55.460000000000001        31.538000000000000     
        4357   141.46000000000001        226.91999999999999        55.424999999999997        47.418999999999997     
        4357   141.34000000000000        229.53999999999999        56.369000000000000        63.341000000000001     
        4357   140.94999999999999        229.69999999999999        56.268000000000001        79.165999999999997     
        4357   139.66999999999999        229.00999999999999        56.619999999999997        94.814999999999998     
        4357   138.71000000000001        228.97000000000000        56.972000000000001        110.55500000000001     
        4357   136.49000000000001        232.41999999999999        55.427000000000000        126.43899999999999     
        4357   136.61000000000001        235.34999999999999        54.161999999999999        142.30699999999999     
        4357   136.75999999999999        235.94000000000000        54.722000000000001        158.05600000000001     
        4357   138.00999999999999        237.44999999999999        53.936000000000000        173.78899999999999     
        4357   139.37000000000000        238.22999999999999        52.640000000000001        189.57599999999999     
        4357   138.94000000000000        237.16000000000000        54.042000000000002        205.41700000000000     
        4357   140.72000000000000        238.16000000000000        54.488999999999997        221.10300000000001     
        4357   143.06000000000000        240.02000000000001        53.380000000000003        236.91200000000001     
        4357   143.77000000000001        240.96000000000001        50.619000000000000        252.55799999999999     
        4357   143.83000000000001        241.62000000000000        49.945000000000000        268.26200000000000     
        4357   143.94000000000000        244.72999999999999        48.167999999999999        284.09300000000002     
        4357   144.55000000000001        245.02000000000001        48.591000000000001        299.77699999999999     
        4357   145.93000000000001        245.62000000000000        47.899000000000001        315.51299999999998     
        4357   145.66999999999999        245.53999999999999        48.527000000000001        331.25999999999999     
        4357   145.84999999999999        245.88999999999999        47.130000000000003        347.04399999999998     
        4357   145.78999999999999        245.68000000000001        47.866999999999997        363.07600000000002     
        4357   144.53000000000000        245.27000000000001        49.258000000000003        378.79800000000000     
        4357   144.78999999999999        245.66000000000000        49.588999999999999        394.73000000000002     
        4357   143.99000000000001        246.56999999999999        51.185000000000002        410.48099999999999     
        4357   140.91000000000000        252.65000000000001        49.502000000000002        426.14400000000001     
        4357   145.94000000000000        255.53999999999999        48.722000000000001        441.94299999999998     
        4357   149.97999999999999        256.25999999999999        46.500000000000000        457.59399999999999     
        4357   153.31000000000000        256.98000000000002        46.393000000000001        473.25599999999997     
        4357   155.58000000000001        257.94000000000000        45.966999999999999        488.94400000000002     
        4357   155.99000000000001        258.20999999999998        45.741000000000000        504.89900000000000     
        4357   157.69999999999999        259.64999999999998        46.146999999999998        520.56399999999996     
        4357   159.11000000000001        260.81999999999999        47.151000000000003        536.37699999999995     
        4357   163.93000000000001        262.47000000000003        50.328000000000003        552.04999999999995     
        4357   166.80000000000001        261.63999999999999        51.645000000000003        567.90499999999997     
        4357   168.53999999999999        260.79000000000002        51.494999999999997        583.80399999999997     
        4357   170.69000000000000        261.25000000000000        51.482999999999997        599.71199999999999     
        4357   172.38999999999999        262.35000000000002        52.659999999999997        615.39499999999998     
        4357   173.19000000000000        263.45999999999998        52.584000000000003        631.21699999999998     
        4357   173.06999999999999        266.39999999999998        50.652000000000001        647.04100000000005     
        4357   173.53000000000000        268.13000000000000        51.478000000000002        662.98599999999999     
        4357   173.88999999999999        271.85000000000002        51.655999999999999        678.63099999999997     
        4357   177.65000000000001        274.56999999999999        53.029000000000003        694.45000000000005     
        4357   181.02000000000001        276.45999999999998        52.293999999999997        710.32299999999998     
        4357   181.36000000000001        277.25000000000000        51.988999999999997        726.14099999999996     
        4357   184.06999999999999        277.85000000000002        50.331000000000003        741.91099999999994     
        4357   191.74000000000001        277.41000000000003        49.735999999999997        757.76199999999994     
        4357   193.97000000000000        277.67000000000002        48.878999999999998        773.60599999999999     
        4357   197.66999999999999        278.68000000000001        48.722000000000001        789.39999999999998     
        4357   198.11000000000001        278.80000000000001        48.652000000000001        805.14700000000005     
        4357   203.41000000000000        283.72000000000003        46.893000000000001        821.06299999999999     
        4357   206.00000000000000        288.88000000000000        44.951000000000001        836.97100000000000     
        4357   206.27000000000001        292.70999999999998        43.107999999999997        852.82299999999998     
        4357   206.75999999999999        293.63999999999999        42.686999999999998        868.60199999999998     
        4357   210.16999999999999        295.75000000000000        41.862000000000002        884.42600000000004     
        4357   212.44000000000000        296.44000000000000        41.231999999999999        900.18399999999997     
        4357   215.25000000000000        300.32999999999998        42.232999999999997        916.19700000000000     
        4357   216.55000000000001        301.54000000000002        41.380000000000003        932.10400000000004     
        4357   218.78000000000000        301.20999999999998        42.125000000000000        947.79899999999998     
        4357   220.38000000000000        301.13000000000000        43.841000000000001        963.53700000000003     
        4357   225.15000000000001        299.99000000000001        44.149000000000001        979.34100000000001     
        4357   227.16000000000000        301.76999999999998        45.820999999999998        995.12800000000004     
        4357   229.44999999999999        301.20999999999998        45.115000000000002        1010.9900000000000     
        4357   233.52000000000001        300.39999999999998        45.542000000000002        1026.8299999999999     
        4357   234.37000000000000        299.87000000000000        44.670999999999999        1042.5100000000000     
        4357   235.58000000000001        300.70999999999998        46.505000000000003        1058.3100999999999     
        4357   240.93000000000001        305.72000000000003        51.555999999999997        1074.1199999999999     
        4357   242.41000000000000        307.22000000000003        57.095999999999997        1089.8800000000001     
        4357   242.13000000000000        309.22000000000003        55.252000000000002        1105.6099999999999     
        4357   242.72000000000000        309.76999999999998        54.984999999999999        1121.3800000000001     
        4357   242.77000000000001        310.23000000000002        53.569000000000003        1137.0999999999999     
        4357   242.33000000000001        310.25000000000000        53.552000000000000        1152.7400000000000     
        4357   240.72999999999999        310.33999999999997        53.052000000000000        1168.6500000000001     
        4357   240.75999999999999        310.73000000000002        50.694000000000003        1184.3000000000000     
        4357   240.53000000000000        310.26999999999998        50.280000000000001        1200.2600000000000     
        4357   240.91000000000000        310.39999999999998        50.755000000000003        1215.8299999999999     
        4357   242.52000000000001        309.91000000000003        52.348999999999997        1231.5300000000000     
        4357   243.25000000000000        310.75000000000000        53.381000000000000        1247.2900000000000     
        4357   244.56000000000000        308.05000000000001        56.575000000000003        1263.0300000000000     
        4357   246.47999999999999        305.89999999999998        57.927999999999997        1278.8800000000001     
        4357   248.05000000000001        304.98000000000002        58.950000000000003        1294.7900000000000     
        4357   249.71000000000001        308.00999999999999        58.999000000000002        1310.5500000000000     
        4357   250.18000000000001        309.74000000000001        56.226999999999997        1326.2700000000000     
        4357   250.25999999999999        309.73000000000002        55.746000000000002        1342.1300000000001     
        4357   252.68000000000001        309.81000000000000        52.161999999999999        1358.0200000000000     
        4357   255.52000000000001        307.18000000000001        51.521999999999998        1373.7700000000000     
        4357   255.72999999999999        306.58999999999997        51.323999999999998        1389.4700000000000     
        4357   253.81000000000000        305.88999999999999        51.472999999999999        1405.2200000000000     
        4357   253.49000000000001        304.29000000000002        51.884999999999998        1420.9100000000001     
        4357   252.41000000000000        304.38999999999999        51.390000000000001        1436.6199999999999     
        4358   142.77000000000001        272.29000000000002        40.366000000000000        0.0000000000000000     
        4358   143.94999999999999        270.23000000000002        40.923999999999999        15.770000000000000     
        4358   143.59000000000000        269.95999999999998        41.378000000000000        31.538000000000000     
        4358   144.38999999999999        270.13999999999999        40.341999999999999        47.418999999999997     
        4358   145.81000000000000        269.73000000000002        40.515000000000001        63.341000000000001     
        4358   144.91000000000000        269.89999999999998        41.531999999999996        79.165999999999997     
        4358   145.38000000000000        269.16000000000003        41.259000000000000        94.814999999999998     
        4358   147.13000000000000        269.00999999999999        40.482999999999997        110.55500000000001     
        4358   147.71000000000001        267.74000000000001        40.033999999999999        126.43899999999999     
        4358   145.50999999999999        267.49000000000001        41.012999999999998        142.30699999999999     
        4358   145.22999999999999        267.11000000000001        41.618000000000002        158.05600000000001     
        4358   144.06999999999999        267.20999999999998        42.729999999999997        173.78899999999999     
        4358   144.00999999999999        267.54000000000002        43.786999999999999        189.57599999999999     
        4358   143.69000000000000        267.88999999999999        43.862000000000002        205.41700000000000     
        4358   143.41000000000000        267.42000000000002        44.124000000000002        221.10300000000001     
        4358   141.19000000000000        266.88999999999999        45.561000000000000        236.91200000000001     
        4358   139.56999999999999        267.02999999999997        45.820999999999998        252.55799999999999     
        4358   138.87000000000000        266.93000000000001        45.920000000000002        268.26200000000000     
        4358   138.99000000000001        265.80000000000001        44.143000000000001        284.09300000000002     
        4358   138.83000000000001        264.48000000000002        43.582999999999998        299.77699999999999     
        4358   140.02000000000001        264.66000000000003        41.509000000000000        315.51299999999998     
        4358   142.41999999999999        263.77999999999997        40.701999999999998        331.25999999999999     
        4358   142.81000000000000        263.06000000000000        40.281999999999996        347.04399999999998     
        4358   144.90000000000001        263.66000000000003        39.491999999999997        363.07600000000002     
        4358   145.69000000000000        264.49000000000001        37.588000000000001        378.79800000000000     
        4358   147.47999999999999        265.95999999999998        37.768000000000001        394.73000000000002     
        4358   149.52000000000001        267.94000000000000        38.161000000000001        410.48099999999999     
        4358   151.58000000000001        268.81000000000000        39.139000000000003        426.14400000000001     
        4358   152.88000000000000        270.19000000000000        38.549999999999997        441.94299999999998     
        4358   153.44999999999999        270.16000000000003        38.314000000000000        457.59399999999999     
        4358   153.03000000000000        269.19000000000000        37.701999999999998        473.25599999999997     
        4358   152.46000000000001        269.83999999999997        37.674999999999997        488.94400000000002     
        4358   152.02000000000001        270.89999999999998        39.122000000000000        504.89900000000000     
        4358   153.19999999999999        270.58999999999997        39.417999999999999        520.56399999999996     
        4358   154.47999999999999        270.52999999999997        39.829000000000001        536.37699999999995     
        4358   156.84999999999999        270.45999999999998        40.472999999999999        552.04999999999995     
        4358   158.00999999999999        269.63000000000000        40.003000000000000        567.90499999999997     
        4358   159.00000000000000        270.36000000000001        37.880000000000003        583.80399999999997     
        4358   158.62000000000000        270.23000000000002        37.192000000000000        599.71199999999999     
        4358   158.69000000000000        270.73000000000002        35.845999999999997        615.39499999999998     
        4358   159.13999999999999        270.19999999999999        32.256000000000000        631.21699999999998     
        4358   159.50000000000000        269.13999999999999        30.073000000000000        647.04100000000005     
        4358   159.41999999999999        268.94999999999999        28.393999999999998        662.98599999999999     
        4358   159.90000000000001        268.31000000000000        28.306999999999999        678.63099999999997     
        4358   160.41000000000000        267.85000000000002        27.657000000000000        694.45000000000005     
        4358   161.38000000000000        267.83999999999997        26.096000000000000        710.32299999999998     
        4358   161.56999999999999        266.95999999999998        25.585000000000001        726.14099999999996     
        4358   160.41000000000000        265.60000000000002        25.626999999999999        741.91099999999994     
        4358   162.88999999999999        264.39999999999998        25.966000000000001        757.76199999999994     
        4358   162.47999999999999        263.50000000000000        26.021000000000001        773.60599999999999     
        4358   162.59999999999999        262.99000000000001        24.512000000000000        789.39999999999998     
        4358   162.74000000000001        262.83999999999997        23.683000000000000        805.14700000000005     
        4358   162.34000000000000        259.52999999999997        20.645000000000000        821.06299999999999     
        4358   160.09000000000000        256.33999999999997        19.763000000000002        836.97100000000000     
        4358   160.22000000000000        254.78000000000000        19.446999999999999        852.82299999999998     
        4358   159.97000000000000        252.84000000000000        18.829000000000001        868.60199999999998     
        4358   159.88000000000000        250.41999999999999        18.184000000000001        884.42600000000004     
        4358   160.40000000000001        249.11000000000001        18.367999999999999        900.18399999999997     
        4358   160.49000000000001        247.02000000000001        19.850999999999999        916.19700000000000     
        4358   158.80000000000001        246.06999999999999        19.827000000000002        932.10400000000004     
        4358   158.49000000000001        247.41999999999999        20.577999999999999        947.79899999999998     
        4358   158.69999999999999        247.68000000000001        19.295999999999999        963.53700000000003     
        4358   158.97000000000000        248.30000000000001        18.914000000000001        979.34100000000001     
        4358   158.44999999999999        248.13000000000000        19.195000000000000        995.12800000000004     
        4358   157.08000000000001        247.63000000000000        19.875000000000000        1010.9900000000000     
        4358   156.46000000000001        246.38000000000000        21.396000000000001        1026.8299999999999     
        4358   155.71000000000001        246.05000000000001        22.952000000000002        1042.5100000000000     
        4358   155.34000000000000        247.06999999999999        22.649000000000001        1058.3100999999999     
        4358   153.61000000000001        246.66999999999999        22.881000000000000        1074.1199999999999     
        4358   150.38999999999999        242.78000000000000        24.824999999999999        1089.8800000000001     
        4358   149.84000000000000        241.25999999999999        24.248000000000001        1105.6099999999999     
        4358   149.11000000000001        240.97999999999999        24.661999999999999        1121.3800000000001     
        4358   147.38000000000000        241.34000000000000        25.175000000000001        1137.0999999999999     
        4358   142.15000000000001        239.31000000000000        28.023000000000000        1168.6500000000001     
        4358   141.74000000000001        238.77000000000001        28.879000000000001        1184.3000000000000     
        4358   138.59000000000000        231.75000000000000        35.085999999999999        1215.8299999999999     
        4358   138.00000000000000        230.66999999999999        34.917999999999999        1231.5300000000000     
        4358   137.69000000000000        230.53000000000000        36.719999999999999        1247.2900000000000     
        4358   136.53000000000000        231.31999999999999        37.030000000000001        1263.0300000000000     
        4358   136.03000000000000        232.71000000000001        37.843000000000004        1278.8800000000001     
        4358   135.06000000000000        233.78999999999999        38.113000000000000        1294.7900000000000     
        4358   134.90000000000001        236.19999999999999        39.320999999999998        1310.5500000000000     
        4358   136.43000000000001        238.50000000000000        41.634999999999998        1326.2700000000000     
        4358   135.97000000000000        239.97000000000000        42.912999999999997        1342.1300000000001     
        4358   136.12000000000000        241.31999999999999        43.843000000000004        1358.0200000000000     
        4358   138.72000000000000        243.61000000000001        45.640000000000001        1373.7700000000000     
        4358   138.99000000000001        242.59000000000000        46.658999999999999        1389.4700000000000     
        4358   140.27000000000001        242.19000000000000        46.146999999999998        1405.2200000000000     
        4358   140.37000000000000        243.11000000000001        46.237000000000002        1420.9100000000001     
        4358   139.31999999999999        245.28999999999999        44.529000000000003        1436.6199999999999     
        4359   150.97999999999999        155.18000000000001        51.953000000000003        0.0000000000000000     
        4359   153.41999999999999        155.56000000000000        50.384000000000000        15.770000000000000     
        4359   154.19000000000000        155.37000000000000        49.865000000000002        31.538000000000000     
        4359   154.16000000000000        154.22000000000000        50.780000000000001        47.418999999999997     
        4359   154.97000000000000        154.11000000000001        51.767000000000003        63.341000000000001     
        4359   154.55000000000001        155.25999999999999        49.723999999999997        79.165999999999997     
        4359   153.02000000000001        156.43000000000001        49.146999999999998        94.814999999999998     
        4359   152.09000000000000        158.34999999999999        48.902999999999999        110.55500000000001     
        4359   151.02000000000001        160.53999999999999        47.463999999999999        126.43899999999999     
        4359   149.84000000000000        160.49000000000001        48.277000000000001        142.30699999999999     
        4359   148.72999999999999        161.78000000000000        48.600999999999999        158.05600000000001     
        4359   145.33000000000001        164.81000000000000        48.829000000000001        173.78899999999999     
        4359   143.59999999999999        167.44000000000000        49.090000000000003        189.57599999999999     
        4359   142.65000000000001        166.24000000000001        49.436000000000000        205.41700000000000     
        4359   141.30000000000001        163.75999999999999        51.241999999999997        221.10300000000001     
        4359   142.21000000000001        162.28000000000000        53.134999999999998        236.91200000000001     
        4359   141.75999999999999        159.40000000000001        55.994000000000000        252.55799999999999     
        4359   140.99000000000001        157.55000000000001        60.570000000000000        268.26200000000000     
        4360   158.25000000000000        138.19999999999999        30.777999999999999        0.0000000000000000     
        4360   158.40000000000001        138.68000000000001        30.751000000000001        15.770000000000000     
        4360   156.53999999999999        142.34000000000000        27.102000000000000        31.538000000000000     
        4360   153.38000000000000        145.16999999999999        27.337000000000000        47.418999999999997     
        4360   151.25000000000000        148.28999999999999        28.646000000000001        63.341000000000001     
        4360   147.31999999999999        150.99000000000001        28.835000000000001        79.165999999999997     
        4360   144.91999999999999        153.21000000000001        30.707000000000001        94.814999999999998     
        4360   142.30000000000001        156.61000000000001        30.966999999999999        110.55500000000001     
        4360   136.88999999999999        161.88999999999999        31.132999999999999        126.43899999999999     
        4360   134.00000000000000        164.72999999999999        32.100000000000001        142.30699999999999     
        4360   130.31000000000000        164.72999999999999        33.790999999999997        158.05600000000001     
        4360   127.20000000000000        164.78999999999999        34.350000000000001        173.78899999999999     
        4360   124.66000000000000        166.93000000000001        35.414999999999999        189.57599999999999     
        4360   119.83000000000000        169.30000000000001        37.063000000000002        205.41700000000000     
        4360   116.01000000000001        169.19000000000000        40.284999999999997        221.10300000000001     
        4360   113.45000000000000        169.93000000000001        40.918999999999997        236.91200000000001     
        4360   112.36000000000000        170.18000000000001        40.369999999999997        252.55799999999999     
        4360   111.17000000000000        171.41000000000000        41.264000000000003        268.26200000000000     
        4360   111.12000000000000        172.03999999999999        40.137000000000000        284.09300000000002     
        4360   109.59000000000000        172.44999999999999        42.465000000000003        299.77699999999999     
        4360   108.04000000000001        172.74000000000001        43.581000000000003        315.51299999999998     
        4360   107.36000000000000        171.99000000000001        45.021000000000001        331.25999999999999     
        4360   106.63000000000000        173.40000000000001        45.801000000000002        347.04399999999998     
        4360   106.40000000000001        173.21000000000001        42.622999999999998        363.07600000000002     
        4360   107.39000000000000        172.38000000000000        39.529000000000003        378.79800000000000     
        4360   109.20000000000000        173.36000000000001        39.494000000000000        394.73000000000002     
        4360   109.72000000000000        173.68000000000001        38.793999999999997        410.48099999999999     
        4360   116.73000000000000        169.65000000000001        38.682000000000002        426.14400000000001     
        4360   119.06000000000000        169.59999999999999        39.345999999999997        441.94299999999998     
        4360   120.18000000000001        169.31000000000000        38.347999999999999        457.59399999999999     
        4360   124.01000000000001        168.61000000000001        36.216000000000001        473.25599999999997     
        4360   124.63000000000000        166.61000000000001        34.783000000000001        488.94400000000002     
        4360   124.95999999999999        164.53999999999999        34.526000000000003        504.89900000000000     
        4360   127.45999999999999        161.38000000000000        34.189999999999998        520.56399999999996     
        4360   129.18000000000001        158.97999999999999        33.350000000000001        536.37699999999995     
        4360   133.81000000000000        156.90000000000001        34.979999999999997        552.04999999999995     
        4360   135.63000000000000        158.24000000000001        34.072000000000003        567.90499999999997     
        4360   138.38999999999999        159.66000000000000        32.381999999999998        583.80399999999997     
        4360   140.15000000000001        161.66999999999999        29.282000000000000        599.71199999999999     
        4360   142.66000000000000        163.37000000000000        28.332000000000001        615.39499999999998     
        4360   144.41999999999999        166.63000000000000        28.082000000000001        631.21699999999998     
        4360   148.21000000000001        170.96000000000001        28.617000000000001        647.04100000000005     
        4360   149.25000000000000        171.50000000000000        29.414000000000001        662.98599999999999     
        4360   151.06999999999999        174.84000000000000        32.244000000000000        678.63099999999997     
        4360   150.47000000000000        177.18000000000001        37.354999999999997        694.45000000000005     
        4360   151.46000000000001        177.94000000000000        39.723999999999997        710.32299999999998     
        4360   153.99000000000001        178.83000000000001        43.811999999999998        726.14099999999996     
        4360   155.13000000000000        181.18000000000001        47.143999999999998        741.91099999999994     
        4360   156.88000000000000        183.59999999999999        49.072000000000003        757.76199999999994     
        4360   157.81999999999999        184.02000000000001        48.911000000000001        773.60599999999999     
        4360   154.90000000000001        186.41999999999999        49.201000000000001        789.39999999999998     
        4360   152.65000000000001        189.38000000000000        50.238000000000000        805.14700000000005     
        4360   148.96000000000001        192.12000000000000        50.311000000000000        821.06299999999999     
        4360   148.16000000000000        195.63999999999999        51.905999999999999        836.97100000000000     
        4360   146.44999999999999        197.47999999999999        50.405999999999999        852.82299999999998     
        4360   143.91000000000000        202.03000000000000        47.424999999999997        868.60199999999998     
        4360   141.62000000000000        206.09000000000000        45.027999999999999        884.42600000000004     
        4360   138.80000000000001        209.75000000000000        44.091999999999999        900.18399999999997     
        4360   135.25000000000000        212.25999999999999        42.915999999999997        916.19700000000000     
        4360   130.50999999999999        217.41000000000000        43.521000000000001        932.10400000000004     
        4360   127.84999999999999        219.78999999999999        40.201999999999998        947.79899999999998     
        4360   127.09000000000000        222.44000000000000        40.268000000000001        963.53700000000003     
        4360   126.26000000000001        225.72999999999999        38.624000000000002        979.34100000000001     
        4360   126.34999999999999        229.84000000000000        38.079999999999998        995.12800000000004     
        4360   127.76000000000001        234.22000000000000        38.889000000000003        1010.9900000000000     
        4360   128.09000000000000        235.83000000000001        36.817000000000000        1026.8299999999999     
        4360   129.22999999999999        238.16000000000000        32.276000000000003        1042.5100000000000     
        4360   130.33000000000001        238.83000000000001        30.353999999999999        1058.3100999999999     
        4360   132.56000000000000        239.88999999999999        27.893000000000001        1074.1199999999999     
        4360   136.58000000000001        241.56999999999999        28.106999999999999        1089.8800000000001     
        4360   136.99000000000001        242.44000000000000        26.888000000000002        1105.6099999999999     
        4360   137.72999999999999        242.36000000000001        27.353000000000002        1121.3800000000001     
        4360   138.75999999999999        242.25999999999999        27.670000000000002        1137.0999999999999     
        4360   144.09999999999999        240.72000000000000        26.472000000000001        1152.7400000000000     
        4360   146.94999999999999        240.59999999999999        25.635999999999999        1168.6500000000001     
        4360   148.87000000000000        240.52000000000001        24.789999999999999        1184.3000000000000     
        4360   149.50000000000000        242.83000000000001        23.978000000000002        1200.2600000000000     
        4360   149.22000000000000        241.81999999999999        24.881000000000000        1215.8299999999999     
        4360   148.59000000000000        241.61000000000001        25.166000000000000        1231.5300000000000     
        4360   149.87000000000000        239.56000000000000        25.018000000000001        1247.2900000000000     
        4361   159.65000000000001        137.96000000000001        55.212000000000003        0.0000000000000000     
        4361   160.53999999999999        138.08000000000001        55.322000000000003        15.770000000000000     
        4361   160.03000000000000        137.61000000000001        55.993000000000002        31.538000000000000     
        4361   159.28000000000000        137.59000000000000        55.518000000000001        47.418999999999997     
        4361   158.93000000000001        137.97000000000000        54.735999999999997        63.341000000000001     
        4361   159.40000000000001        137.41000000000000        55.356000000000002        79.165999999999997     
        4361   158.27000000000001        136.21000000000001        55.966999999999999        94.814999999999998     
        4361   158.22999999999999        136.56999999999999        56.427999999999997        110.55500000000001     
        4361   158.05000000000001        136.75000000000000        55.079999999999998        126.43899999999999     
        4361   158.80000000000001        135.15000000000001        55.756999999999998        142.30699999999999     
        4362   169.94999999999999        187.44999999999999        56.820999999999998        0.0000000000000000     
        4362   170.41000000000000        187.44000000000000        56.420000000000002        15.770000000000000     
        4362   169.97999999999999        187.81999999999999        56.646000000000001        31.538000000000000     
        4362   169.84999999999999        188.12000000000000        57.387000000000000        47.418999999999997     
        4362   168.93000000000001        188.30000000000001        57.893000000000001        63.341000000000001     
        4362   168.62000000000000        188.56999999999999        58.398000000000003        79.165999999999997     
        4362   168.71000000000001        189.03999999999999        58.841000000000001        94.814999999999998     
        4362   170.53000000000000        189.18000000000001        59.597999999999999        110.55500000000001     
        4362   169.86000000000001        190.36000000000001        60.189000000000000        126.43899999999999     
        4362   168.80000000000001        191.05000000000001        60.758000000000003        142.30699999999999     
        4362   168.43000000000001        191.63000000000000        59.625000000000000        158.05600000000001     
        4362   169.38999999999999        191.83000000000001        59.194000000000003        173.78899999999999     
        4362   170.06999999999999        190.88999999999999        58.731999999999999        189.57599999999999     
        4362   171.03000000000000        191.00999999999999        59.235999999999997        205.41700000000000     
        4362   171.28000000000000        190.44999999999999        60.064999999999998        221.10300000000001     
        4362   172.24000000000001        192.65000000000001        59.161000000000001        236.91200000000001     
        4362   174.06000000000000        193.83000000000001        58.651000000000003        252.55799999999999     
        4362   174.31000000000000        194.49000000000001        60.652999999999999        268.26200000000000     
        4362   173.49000000000001        195.09999999999999        60.018000000000001        284.09300000000002     
        4362   174.03999999999999        195.16999999999999        58.622999999999998        299.77699999999999     
        4362   174.55000000000001        193.09999999999999        58.579000000000001        315.51299999999998     
        4362   174.25000000000000        193.61000000000001        58.055000000000000        331.25999999999999     
        4362   175.65000000000001        193.81999999999999        56.116999999999997        347.04399999999998     
        4362   175.16999999999999        194.56000000000000        57.673999999999999        363.07600000000002     
        4362   175.44000000000000        194.34000000000000        58.142000000000003        378.79800000000000     
        4362   174.88000000000000        194.63999999999999        59.930000000000000        394.73000000000002     
        4362   175.56999999999999        194.03000000000000        60.704999999999998        410.48099999999999     
        4362   176.87000000000000        193.41999999999999        60.719000000000001        426.14400000000001     
        4362   179.13000000000000        192.36000000000001        61.962000000000003        441.94299999999998     
        4363   179.96000000000001        157.88000000000000        44.558000000000000        0.0000000000000000     
        4363   180.53999999999999        157.34000000000000        43.860999999999997        15.770000000000000     
        4363   180.91999999999999        156.93000000000001        45.667000000000002        31.538000000000000     
        4363   180.72000000000000        158.24000000000001        45.267000000000003        47.418999999999997     
        4363   180.88000000000000        158.02000000000001        46.072000000000003        63.341000000000001     
        4363   180.44999999999999        158.27000000000001        47.814000000000000        79.165999999999997     
        4363   179.61000000000001        159.46000000000001        46.621000000000002        94.814999999999998     
        4363   179.94999999999999        159.19999999999999        48.710000000000001        110.55500000000001     
        4363   179.43000000000001        158.77000000000001        50.347000000000001        126.43899999999999     
        4363   178.66999999999999        158.69999999999999        50.390999999999998        142.30699999999999     
        4363   178.61000000000001        158.21000000000001        51.725999999999999        158.05600000000001     
        4363   178.56999999999999        159.40000000000001        52.125000000000000        173.78899999999999     
        4363   177.86000000000001        160.96000000000001        50.771999999999998        189.57599999999999     
        4363   179.16000000000000        159.56000000000000        52.405000000000001        205.41700000000000     
        4363   177.62000000000000        162.50999999999999        50.447000000000003        221.10300000000001     
        4363   177.74000000000001        162.27000000000001        52.591000000000001        236.91200000000001     
        4363   177.49000000000001        162.28999999999999        53.048999999999999        252.55799999999999     
        4363   177.25999999999999        162.22000000000000        51.579999999999998        268.26200000000000     
        4363   178.08000000000001        162.52000000000001        50.646000000000001        284.09300000000002     
        4363   177.96000000000001        163.24000000000001        49.348999999999997        299.77699999999999     
        4363   178.78999999999999        162.52000000000001        51.344999999999999        315.51299999999998     
        4363   180.24000000000001        159.03999999999999        52.101999999999997        331.25999999999999     
        4363   179.99000000000001        159.49000000000001        52.819000000000003        347.04399999999998     
        4363   179.74000000000001        159.19999999999999        54.347999999999999        363.07600000000002     
        4363   179.09999999999999        158.72999999999999        56.042000000000002        378.79800000000000     
        4363   178.46000000000001        159.49000000000001        55.863999999999997        394.73000000000002     
        4363   178.22999999999999        159.34999999999999        58.268999999999998        410.48099999999999     
        4363   179.71000000000001        159.72000000000000        58.198000000000000        426.14400000000001     
        4363   179.47000000000000        160.52000000000001        57.912999999999997        441.94299999999998     
        4363   179.25999999999999        160.75999999999999        57.627000000000002        457.59399999999999     
        4363   179.15000000000001        161.00999999999999        58.459000000000003        473.25599999999997     
        4363   179.71000000000001        162.11000000000001        59.460000000000001        488.94400000000002     
        4363   181.38999999999999        161.33000000000001        61.051000000000002        504.89900000000000     
        4363   181.69000000000000        159.99000000000001        62.234000000000002        520.56399999999996     
        4363   182.96000000000001        159.36000000000001        59.125999999999998        552.04999999999995     
        4363   181.80000000000001        159.38000000000000        60.607999999999997        567.90499999999997     
        4363   182.19999999999999        160.66000000000000        60.613000000000000        583.80399999999997     
        4363   181.86000000000001        161.19000000000000        58.350000000000001        599.71199999999999     
        4363   179.00999999999999        161.19000000000000        60.734000000000002        615.39499999999998     
        4363   179.22000000000000        161.50000000000000        62.337000000000003        631.21699999999998     
        4363   179.47000000000000        161.91999999999999        61.598999999999997        647.04100000000005     
        4364   183.78999999999999        229.25000000000000        17.545999999999999        0.0000000000000000     
        4364   181.86000000000001        230.28000000000000        19.119000000000000        15.770000000000000     
        4364   180.78000000000000        231.46000000000001        19.219999999999999        31.538000000000000     
        4364   179.03000000000000        234.47000000000000        19.981000000000002        47.418999999999997     
        4364   177.59999999999999        238.30000000000001        21.359999999999999        63.341000000000001     
        4364   175.52000000000001        240.22000000000000        23.917999999999999        79.165999999999997     
        4364   174.78000000000000        241.96000000000001        22.748000000000001        94.814999999999998     
        4364   173.96000000000001        243.94999999999999        23.693999999999999        110.55500000000001     
        4364   171.19000000000000        247.53000000000000        24.271000000000001        126.43899999999999     
        4364   167.41999999999999        246.56000000000000        25.628000000000000        142.30699999999999     
        4364   165.00000000000000        247.74000000000001        25.658000000000001        158.05600000000001     
        4364   163.16000000000000        250.69999999999999        25.216000000000001        173.78899999999999     
        4364   163.56999999999999        253.69000000000000        26.006000000000000        189.57599999999999     
        4364   164.18000000000001        255.78000000000000        28.620999999999999        205.41700000000000     
        4364   167.24000000000001        259.89999999999998        26.908999999999999        221.10300000000001     
        4364   167.38000000000000        260.81000000000000        24.379000000000001        236.91200000000001     
        4364   168.13000000000000        262.60000000000002        25.364000000000001        252.55799999999999     
        4364   168.56999999999999        261.20999999999998        25.178000000000001        268.26200000000000     
        4364   171.52000000000001        260.93000000000001        23.239000000000001        284.09300000000002     
        4364   173.63999999999999        262.11000000000001        21.922000000000001        299.77699999999999     
        4364   174.59999999999999        264.16000000000003        22.164999999999999        315.51299999999998     
        4364   174.58000000000001        263.75999999999999        22.087000000000000        331.25999999999999     
        4364   174.00000000000000        262.91000000000003        22.933000000000000        347.04399999999998     
        4364   172.78000000000000        261.97000000000003        22.385999999999999        363.07600000000002     
        4364   172.18000000000001        261.10000000000002        21.890000000000001        378.79800000000000     
        4364   172.03000000000000        260.33999999999997        21.413000000000000        394.73000000000002     
        4364   170.65000000000001        258.20999999999998        20.960000000000001        410.48099999999999     
        4364   167.16000000000000        253.34999999999999        22.933000000000000        426.14400000000001     
        4364   165.22000000000000        248.36000000000001        24.350000000000001        441.94299999999998     
        4364   161.86000000000001        245.77000000000001        23.988000000000000        457.59399999999999     
        4364   159.24000000000001        243.74000000000001        23.872000000000000        473.25599999999997     
        4364   157.38000000000000        242.68000000000001        23.090000000000000        488.94400000000002     
        4364   155.68000000000001        238.30000000000001        21.734999999999999        504.89900000000000     
        4364   155.90000000000001        234.81000000000000        21.500000000000000        520.56399999999996     
        4364   153.74000000000001        231.65000000000001        22.186000000000000        536.37699999999995     
        4364   151.94000000000000        228.22000000000000        23.103999999999999        552.04999999999995     
        4364   150.91999999999999        225.96000000000001        22.716999999999999        567.90499999999997     
        4364   151.28000000000000        225.63999999999999        22.870999999999999        583.80399999999997     
        4364   152.15000000000001        225.44000000000000        22.010999999999999        599.71199999999999     
        4364   151.88000000000000        222.80000000000001        20.117999999999999        615.39499999999998     
        4364   152.74000000000001        222.34999999999999        19.669000000000000        631.21699999999998     
        4364   153.05000000000001        221.46000000000001        19.754000000000001        647.04100000000005     
        4364   154.58000000000001        216.21000000000001        12.981999999999999        662.98599999999999     
        4364   154.91999999999999        215.93000000000001        11.991000000000000        678.63099999999997     
        4364   152.84999999999999        214.19999999999999        13.795999999999999        694.45000000000005     
        4364   150.34000000000000        208.59999999999999        16.585999999999999        710.32299999999998     
        4364   150.03999999999999        208.99000000000001        16.834000000000000        726.14099999999996     
        4364   147.37000000000000        204.90000000000001        22.655000000000001        741.91099999999994     
        4364   144.68000000000001        202.16999999999999        23.425000000000001        757.76199999999994     
        4364   142.88000000000000        200.25999999999999        22.905999999999999        773.60599999999999     
        4364   143.19999999999999        196.74000000000001        21.940999999999999        789.39999999999998     
        4364   145.71000000000001        193.61000000000001        22.734999999999999        805.14700000000005     
        4364   148.00999999999999        192.40000000000001        25.218000000000000        821.06299999999999     
        4364   148.91000000000000        192.15000000000001        26.128000000000000        836.97100000000000     
        4364   150.09000000000000        191.61000000000001        26.146999999999998        852.82299999999998     
        4364   152.30000000000001        191.77000000000001        30.579000000000001        868.60199999999998     
        4364   157.19000000000000        191.50999999999999        31.359000000000002        884.42600000000004     
        4364   161.02000000000001        189.90000000000001        31.236999999999998        900.18399999999997     
        4364   162.38999999999999        188.16000000000000        31.623999999999999        916.19700000000000     
        4364   166.31999999999999        182.77000000000001        34.070999999999998        932.10400000000004     
        4364   168.09000000000000        181.78000000000000        33.658999999999999        947.79899999999998     
        4364   169.03000000000000        181.59999999999999        34.561000000000000        963.53700000000003     
        4364   170.63000000000000        178.99000000000001        35.401000000000003        979.34100000000001     
        4364   173.63999999999999        176.41000000000000        34.960000000000001        995.12800000000004     
        4364   176.68000000000001        175.22999999999999        32.033999999999999        1010.9900000000000     
        4364   181.62000000000000        175.24000000000001        32.677999999999997        1026.8299999999999     
        4364   184.30000000000001        172.09999999999999        31.771000000000001        1042.5100000000000     
        4364   185.02000000000001        170.31000000000000        30.431000000000001        1058.3100999999999     
        4364   188.91000000000000        165.22000000000000        37.152000000000001        1074.1199999999999     
        4364   189.31999999999999        164.40000000000001        38.945999999999998        1089.8800000000001     
        4364   189.74000000000001        163.30000000000001        39.869000000000000        1105.6099999999999     
        4364   193.59000000000000        162.22000000000000        44.930999999999997        1121.3800000000001     
        4364   196.66000000000000        160.06999999999999        46.329000000000001        1137.0999999999999     
        4364   197.97000000000000        160.83000000000001        45.561999999999998        1152.7400000000000     
        4364   197.78999999999999        160.94999999999999        46.191000000000003        1168.6500000000001     
        4365   198.36000000000001        6.1332000000000004        43.031999999999996        0.0000000000000000     
        4365   197.56999999999999        6.8167000000000000        44.518999999999998        15.770000000000000     
        4365   197.34999999999999        6.2933000000000003        45.984000000000002        31.538000000000000     
        4365   197.34999999999999        7.0837000000000003        42.832000000000001        47.418999999999997     
        4365   197.84000000000000        8.5231999999999992        43.579000000000001        63.341000000000001     
        4365   200.56999999999999        11.599000000000000        38.789000000000001        79.165999999999997     
        4365   201.94000000000000        13.230000000000000        38.322000000000003        94.814999999999998     
        4365   203.19000000000000        12.071000000000000        34.927999999999997        110.55500000000001     
        4365   204.47999999999999        10.496000000000000        31.844999999999999        126.43899999999999     
        4365   205.25999999999999        9.4596999999999998        28.277000000000001        142.30699999999999     
        4365   206.41999999999999        10.638999999999999        26.446999999999999        158.05600000000001     
        4365   210.53000000000000        11.227000000000000        23.238000000000000        173.78899999999999     
        4365   212.00999999999999        13.177000000000000        21.773000000000000        189.57599999999999     
        4365   215.88000000000000        15.445000000000000        20.606999999999999        205.41700000000000     
        4365   217.56000000000000        16.175000000000001        21.122000000000000        221.10300000000001     
        4365   219.30000000000001        15.670999999999999        21.434000000000001        236.91200000000001     
        4365   221.25999999999999        18.782000000000000        27.324000000000002        252.55799999999999     
        4365   222.50000000000000        21.840000000000000        33.082999999999998        268.26200000000000     
        4365   223.19999999999999        22.030000000000001        36.337000000000003        284.09300000000002     
        4365   222.78999999999999        22.065000000000001        37.465000000000003        299.77699999999999     
        4365   221.68000000000001        22.661000000000001        40.988000000000000        315.51299999999998     
        4365   220.13000000000000        25.692000000000000        45.698999999999998        331.25999999999999     
        4366   204.65000000000001        218.02000000000001        40.859000000000002        0.0000000000000000     
        4366   203.65000000000001        218.69999999999999        40.862000000000002        15.770000000000000     
        4366   201.50000000000000        217.84000000000000        41.335000000000001        31.538000000000000     
        4366   200.03000000000000        217.50999999999999        41.752000000000002        47.418999999999997     
        4366   199.09999999999999        217.02000000000001        41.457999999999998        63.341000000000001     
        4366   197.43000000000001        215.31999999999999        42.938000000000002        79.165999999999997     
        4366   195.91999999999999        217.38999999999999        45.866000000000000        94.814999999999998     
        4366   195.15000000000001        217.65000000000001        46.640999999999998        110.55500000000001     
        4366   194.81000000000000        217.56000000000000        45.798000000000002        126.43899999999999     
        4366   191.87000000000000        217.88000000000000        47.256000000000000        142.30699999999999     
        4366   190.97999999999999        217.38000000000000        49.409999999999997        158.05600000000001     
        4366   191.56000000000000        216.78999999999999        49.732999999999997        173.78899999999999     
        4366   191.58000000000001        213.83000000000001        51.511000000000003        189.57599999999999     
        4366   190.24000000000001        210.12000000000000        53.820000000000000        205.41700000000000     
        4366   188.06000000000000        208.06999999999999        55.564000000000000        221.10300000000001     
        4366   186.78000000000000        206.40000000000001        55.368000000000002        236.91200000000001     
        4366   184.72000000000000        203.97999999999999        54.326999999999998        252.55799999999999     
        4366   177.93000000000001        203.40000000000001        49.465000000000003        268.26200000000000     
        4366   174.41999999999999        200.53000000000000        51.558000000000000        284.09300000000002     
        4366   173.21000000000001        201.81000000000000        53.433999999999997        299.77699999999999     
        4366   172.25000000000000        199.77000000000001        52.283999999999999        315.51299999999998     
        4366   166.55000000000001        197.74000000000001        52.759000000000000        331.25999999999999     
        4366   164.69000000000000        196.15000000000001        53.170999999999999        347.04399999999998     
        4367   210.16000000000000        188.87000000000000        50.421999999999997        0.0000000000000000     
        4367   210.22999999999999        188.96000000000001        48.936999999999998        15.770000000000000     
        4367   209.96000000000001        188.08000000000001        49.479999999999997        31.538000000000000     
        4367   210.27000000000001        188.55000000000001        46.201000000000001        47.418999999999997     
        4367   210.50999999999999        188.28000000000000        46.521999999999998        63.341000000000001     
        4367   210.34000000000000        188.34999999999999        43.918999999999997        79.165999999999997     
        4367   210.09999999999999        188.80000000000001        42.811000000000000        94.814999999999998     
        4367   210.00999999999999        190.77000000000001        40.811000000000000        110.55500000000001     
        4367   208.99000000000001        191.88999999999999        40.536999999999999        126.43899999999999     
        4367   208.59000000000000        193.38999999999999        40.363000000000000        142.30699999999999     
        4367   208.24000000000001        194.90000000000001        38.975000000000001        158.05600000000001     
        4367   208.31000000000000        197.91999999999999        37.433000000000000        173.78899999999999     
        4367   208.74000000000001        201.06999999999999        38.064999999999998        189.57599999999999     
        4367   208.72999999999999        206.77000000000001        38.582999999999998        205.41700000000000     
        4367   209.61000000000001        210.00999999999999        37.121000000000002        221.10300000000001     
        4367   210.37000000000000        211.94000000000000        37.341999999999999        236.91200000000001     
        4367   209.09999999999999        214.88999999999999        36.366000000000000        252.55799999999999     
        4367   209.84999999999999        216.93000000000001        36.692999999999998        268.26200000000000     
        4367   209.61000000000001        217.38999999999999        37.689000000000000        284.09300000000002     
        4367   208.75000000000000        218.18000000000001        36.070000000000000        299.77699999999999     
        4367   210.41999999999999        222.65000000000001        34.779000000000003        315.51299999999998     
        4367   210.16000000000000        226.00999999999999        35.536000000000001        331.25999999999999     
        4367   208.72999999999999        231.56000000000000        37.719999999999999        347.04399999999998     
        4367   207.21000000000001        234.75999999999999        38.768000000000001        363.07600000000002     
        4367   207.19000000000000        237.47000000000000        37.420999999999999        378.79800000000000     
        4367   206.59999999999999        239.94000000000000        37.487000000000002        394.73000000000002     
        4367   205.55000000000001        240.16999999999999        37.828000000000003        410.48099999999999     
        4367   203.16000000000000        242.55000000000001        36.972999999999999        426.14400000000001     
        4367   202.88999999999999        245.66000000000000        37.859000000000002        441.94299999999998     
        4367   198.72999999999999        246.62000000000000        37.994999999999997        457.59399999999999     
        4367   195.38000000000000        244.13999999999999        41.186999999999998        473.25599999999997     
        4367   191.99000000000001        242.63000000000000        40.825000000000003        488.94400000000002     
        4367   190.12000000000000        240.40000000000001        43.456000000000003        504.89900000000000     
        4367   190.18000000000001        239.06999999999999        43.356000000000002        520.56399999999996     
        4367   189.16999999999999        238.90000000000001        46.316000000000003        536.37699999999995     
        4367   189.15000000000001        237.66999999999999        46.292999999999999        552.04999999999995     
        4367   190.84999999999999        236.41999999999999        49.033000000000001        567.90499999999997     
        4367   192.88000000000000        236.31000000000000        51.325000000000003        583.80399999999997     
        4367   193.38000000000000        237.81999999999999        54.756000000000000        599.71199999999999     
        4367   193.25999999999999        238.50000000000000        57.679000000000002        615.39499999999998     
        4367   195.56000000000000        235.08000000000001        61.473999999999997        631.21699999999998     
        4368   217.16999999999999        175.09999999999999        33.561000000000000        0.0000000000000000     
        4368   216.63000000000000        174.13999999999999        35.091000000000001        15.770000000000000     
        4368   216.15000000000001        173.78000000000000        32.426000000000002        31.538000000000000     
        4368   215.15000000000001        173.40000000000001        33.357999999999997        47.418999999999997     
        4368   215.30000000000001        174.53999999999999        33.835000000000001        63.341000000000001     
        4368   215.15000000000001        174.81000000000000        34.534999999999997        79.165999999999997     
        4368   213.49000000000001        174.40000000000001        34.801000000000002        94.814999999999998     
        4368   211.16999999999999        174.22000000000000        35.167999999999999        110.55500000000001     
        4368   212.28000000000000        174.27000000000001        34.904000000000003        126.43899999999999     
        4368   212.91999999999999        171.97999999999999        33.456000000000003        142.30699999999999     
        4368   211.63000000000000        170.69999999999999        33.103000000000002        158.05600000000001     
        4368   211.96000000000001        170.99000000000001        33.865000000000002        173.78899999999999     
        4368   209.93000000000001        172.84000000000000        34.810000000000002        189.57599999999999     
        4368   210.09000000000000        170.80000000000001        33.953000000000003        205.41700000000000     
        4368   209.62000000000000        171.08000000000001        32.101999999999997        221.10300000000001     
        4368   210.41000000000000        169.38000000000000        32.399000000000001        236.91200000000001     
        4368   211.66000000000000        168.86000000000001        33.216999999999999        252.55799999999999     
        4368   213.69999999999999        169.03000000000000        33.515999999999998        268.26200000000000     
        4368   213.06000000000000        171.53999999999999        37.039000000000001        284.09300000000002     
        4368   211.81999999999999        172.38000000000000        37.046999999999997        299.77699999999999     
        4368   210.83000000000001        171.00999999999999        37.713999999999999        315.51299999999998     
        4368   213.02000000000001        170.74000000000001        36.337000000000003        331.25999999999999     
        4368   213.77000000000001        170.84000000000000        36.363999999999997        347.04399999999998     
        4368   214.74000000000001        170.71000000000001        39.237000000000002        363.07600000000002     
        4368   216.30000000000001        171.83000000000001        40.334000000000003        378.79800000000000     
        4368   216.53000000000000        172.61000000000001        41.631999999999998        394.73000000000002     
        4368   213.55000000000001        170.97000000000000        40.176000000000002        410.48099999999999     
        4368   211.78999999999999        170.74000000000001        39.603999999999999        426.14400000000001     
        4368   211.87000000000000        170.52000000000001        37.624000000000002        441.94299999999998     
        4368   214.33000000000001        167.22999999999999        38.773000000000003        457.59399999999999     
        4368   214.41000000000000        166.34000000000000        38.802999999999997        473.25599999999997     
        4368   216.96000000000001        165.24000000000001        42.463000000000001        488.94400000000002     
        4368   216.96000000000001        165.88000000000000        44.787999999999997        504.89900000000000     
        4368   218.78000000000000        166.72999999999999        44.799999999999997        520.56399999999996     
        4368   219.13000000000000        169.40000000000001        39.968000000000004        536.37699999999995     
        4368   218.97999999999999        172.63999999999999        44.506999999999998        552.04999999999995     
        4368   219.72999999999999        174.34000000000000        46.924999999999997        567.90499999999997     
        4368   218.50000000000000        178.83000000000001        48.408000000000001        583.80399999999997     
        4368   217.28000000000000        183.53999999999999        48.560000000000002        599.71199999999999     
        4368   214.94000000000000        189.74000000000001        44.750000000000000        615.39499999999998     
        4368   211.50999999999999        192.88000000000000        43.718000000000004        631.21699999999998     
        4368   210.34999999999999        193.37000000000000        43.901000000000003        647.04100000000005     
        4368   208.66000000000000        194.88999999999999        45.625000000000000        662.98599999999999     
        4368   207.00999999999999        196.58000000000001        45.874000000000002        678.63099999999997     
        4368   207.05000000000001        196.88999999999999        45.865000000000002        694.45000000000005     
        4368   208.44999999999999        196.06000000000000        46.543999999999997        710.32299999999998     
        4368   208.31000000000000        196.22999999999999        48.026000000000003        726.14099999999996     
        4368   207.06999999999999        197.69999999999999        48.985999999999997        741.91099999999994     
        4369   225.27000000000001        188.81999999999999        36.933000000000000        0.0000000000000000     
        4369   226.41000000000000        186.19000000000000        36.398000000000003        15.770000000000000     
        4369   227.41999999999999        186.05000000000001        34.366000000000000        31.538000000000000     
        4369   225.94999999999999        187.47999999999999        30.774999999999999        47.418999999999997     
        4369   223.05000000000001        191.31999999999999        28.113000000000000        63.341000000000001     
        4369   221.43000000000001        194.44999999999999        27.847999999999999        79.165999999999997     
        4369   219.97000000000000        196.81999999999999        26.965000000000000        94.814999999999998     
        4369   219.46000000000001        197.97999999999999        25.808000000000000        110.55500000000001     
        4369   219.11000000000001        197.77000000000001        27.120999999999999        126.43899999999999     
        4369   221.38999999999999        199.52000000000001        26.943999999999999        142.30699999999999     
        4369   221.77000000000001        201.87000000000000        25.673999999999999        158.05600000000001     
        4369   220.94999999999999        202.66000000000000        27.971000000000000        173.78899999999999     
        4369   219.28999999999999        202.69000000000000        27.635000000000002        189.57599999999999     
        4369   216.56999999999999        203.08000000000001        27.091999999999999        205.41700000000000     
        4369   214.61000000000001        202.84999999999999        26.838000000000001        221.10300000000001     
        4369   212.05000000000001        201.59999999999999        29.363000000000000        236.91200000000001     
        4369   209.75999999999999        199.47000000000000        33.826999999999998        252.55799999999999     
        4369   207.50000000000000        200.06999999999999        33.590000000000003        268.26200000000000     
        4369   205.11000000000001        201.53999999999999        32.871000000000002        284.09300000000002     
        4369   203.00000000000000        203.33000000000001        31.864999999999998        299.77699999999999     
        4369   200.53999999999999        204.44000000000000        29.802000000000000        315.51299999999998     
        4369   199.69000000000000        205.56000000000000        27.843000000000000        331.25999999999999     
        4369   198.94999999999999        209.18000000000001        28.823000000000000        347.04399999999998     
        4369   199.08000000000001        211.00999999999999        29.201000000000001        363.07600000000002     
        4369   200.58000000000001        212.96000000000001        29.497000000000000        378.79800000000000     
        4369   204.78000000000000        218.36000000000001        27.640999999999998        394.73000000000002     
        4369   208.46000000000001        218.78000000000000        28.331000000000000        410.48099999999999     
        4369   209.16000000000000        220.59000000000000        30.021999999999998        426.14400000000001     
        4369   210.72000000000000        222.81999999999999        36.045999999999999        441.94299999999998     
        4369   211.97999999999999        223.87000000000000        39.966000000000001        457.59399999999999     
        4369   212.81000000000000        224.91000000000000        42.710999999999999        473.25599999999997     
        4369   215.99000000000001        230.27000000000001        43.883000000000003        488.94400000000002     
        4369   217.59999999999999        232.83000000000001        42.500999999999998        504.89900000000000     
        4369   219.50999999999999        236.65000000000001        44.250000000000000        520.56399999999996     
        4369   218.88999999999999        239.00000000000000        46.759999999999998        536.37699999999995     
        4369   218.80000000000001        242.41000000000000        47.856000000000002        552.04999999999995     
        4369   218.55000000000001        243.99000000000001        49.014000000000003        567.90499999999997     
        4369   219.96000000000001        245.34000000000000        51.255000000000003        583.80399999999997     
        4369   221.08000000000001        244.91000000000000        52.031999999999996        599.71199999999999     
        4369   220.69999999999999        242.94000000000000        55.829999999999998        615.39499999999998     
        4369   218.72000000000000        242.25999999999999        55.424999999999997        631.21699999999998     
        4369   220.61000000000001        239.68000000000001        58.795999999999999        647.04100000000005     
        4369   225.13999999999999        237.93000000000001        59.110999999999997        662.98599999999999     
        4369   231.19000000000000        238.03999999999999        60.384000000000000        678.63099999999997     
        4369   235.13000000000000        237.24000000000001        62.957999999999998        694.45000000000005     
        4370   240.11000000000001        195.71000000000001        28.559000000000001        0.0000000000000000     
        4370   234.94000000000000        192.37000000000000        31.228999999999999        31.538000000000000     
        4370   234.12000000000000        192.25999999999999        34.298999999999999        47.418999999999997     
        4370   232.75999999999999        193.41999999999999        33.854999999999997        63.341000000000001     
        4370   228.43000000000001        194.78000000000000        38.991000000000000        94.814999999999998     
        4370   225.81000000000000        194.31000000000000        42.633000000000003        110.55500000000001     
        4370   224.86000000000001        193.49000000000001        47.588000000000001        126.43899999999999     
        4370   225.47999999999999        195.40000000000001        47.348999999999997        142.30699999999999     
        4370   227.30000000000001        196.03999999999999        50.406999999999996        158.05600000000001     
        4370   226.25999999999999        197.09000000000000        50.677000000000000        173.78899999999999     
        4370   226.00999999999999        196.88000000000000        52.372999999999998        189.57599999999999     
        4370   225.02000000000001        198.02000000000001        52.728000000000002        205.41700000000000     
        4370   224.11000000000001        199.90000000000001        55.795000000000002        221.10300000000001     
        4370   224.24000000000001        203.13000000000000        56.115000000000002        236.91200000000001     
        4370   224.13000000000000        203.53000000000000        57.793999999999997        252.55799999999999     
        4370   224.00999999999999        203.46000000000001        57.232999999999997        268.26200000000000     
        4370   224.25999999999999        200.58000000000001        57.823999999999998        284.09300000000002     
        4370   225.41000000000000        196.83000000000001        55.993000000000002        299.77699999999999     
        4370   225.81999999999999        195.58000000000001        55.106000000000002        315.51299999999998     
        4370   227.30000000000001        195.28999999999999        53.453000000000003        331.25999999999999     
        4370   225.75999999999999        191.84000000000000        50.636000000000003        378.79800000000000     
        4370   225.72000000000000        190.13999999999999        50.140000000000001        394.73000000000002     
        4370   226.31000000000000        188.00000000000000        50.222999999999999        410.48099999999999     
        4370   228.47999999999999        188.21000000000001        47.976999999999997        426.14400000000001     
        4370   229.71000000000001        188.06000000000000        47.767000000000003        441.94299999999998     
        4370   230.08000000000001        187.37000000000000        45.152000000000001        457.59399999999999     
        4370   228.71000000000001        187.16999999999999        43.180999999999997        473.25599999999997     
        4370   229.19000000000000        183.06999999999999        43.796999999999997        488.94400000000002     
        4370   227.55000000000001        183.13000000000000        43.545000000000002        504.89900000000000     
        4370   226.97999999999999        182.75999999999999        44.512999999999998        520.56399999999996     
        4370   226.66000000000000        183.28999999999999        42.426000000000002        536.37699999999995     
        4370   227.59000000000000        183.47000000000000        41.011000000000003        552.04999999999995     
        4370   225.94000000000000        182.46000000000001        37.625999999999998        567.90499999999997     
        4370   224.72999999999999        182.63000000000000        37.976999999999997        583.80399999999997     
        4370   222.06000000000000        186.62000000000000        36.231000000000002        599.71199999999999     
        4370   221.47999999999999        189.06000000000000        35.027999999999999        615.39499999999998     
        4370   221.97999999999999        191.81999999999999        36.320999999999998        631.21699999999998     
        4370   222.50000000000000        193.50999999999999        36.009999999999998        647.04100000000005     
        4370   223.16000000000000        194.56999999999999        34.921999999999997        662.98599999999999     
        4370   223.52000000000001        194.91999999999999        35.466000000000001        678.63099999999997     
        4370   225.80000000000001        192.47000000000000        35.161999999999999        694.45000000000005     
        4370   226.56999999999999        191.62000000000000        34.087000000000003        710.32299999999998     
        4370   227.38000000000000        190.31000000000000        34.136000000000003        726.14099999999996     
        4370   227.02000000000001        189.91999999999999        33.457999999999998        741.91099999999994     
        4370   228.02000000000001        189.44999999999999        34.475000000000001        757.76199999999994     
        4370   228.02000000000001        189.77000000000001        34.423000000000002        773.60599999999999     
        4370   227.34999999999999        191.03999999999999        32.270000000000003        789.39999999999998     
        4370   226.02000000000001        192.09000000000000        31.382999999999999        805.14700000000005     
        4370   226.84000000000000        193.69000000000000        30.552000000000000        821.06299999999999     
        4370   226.91000000000000        194.52000000000001        29.225000000000001        836.97100000000000     
        4370   227.49000000000001        193.78999999999999        30.684000000000001        852.82299999999998     
        4370   228.84000000000000        193.66999999999999        27.995999999999999        868.60199999999998     
        4371   247.15000000000001        201.06000000000000        28.190000000000001        0.0000000000000000     
        4371   245.38000000000000        201.47000000000000        27.890000000000001        15.770000000000000     
        4371   244.43000000000001        200.21000000000001        27.852000000000000        31.538000000000000     
        4371   244.03000000000000        200.91999999999999        30.658999999999999        47.418999999999997     
        4371   244.22000000000000        201.41000000000000        29.257000000000001        63.341000000000001     
        4371   244.59999999999999        201.56000000000000        29.611999999999998        79.165999999999997     
        4371   243.15000000000001        202.13000000000000        30.858000000000001        94.814999999999998     
        4371   242.88999999999999        201.94999999999999        30.122000000000000        110.55500000000001     
        4371   242.38000000000000        202.06999999999999        31.327000000000002        126.43899999999999     
        4371   240.59000000000000        202.56999999999999        30.864000000000001        142.30699999999999     
        4371   240.52000000000001        204.46000000000001        29.047999999999998        158.05600000000001     
        4371   238.50999999999999        207.71000000000001        29.835999999999999        173.78899999999999     
        4371   235.99000000000001        210.78000000000000        32.064000000000000        189.57599999999999     
        4371   233.88000000000000        212.90000000000001        34.201000000000001        205.41700000000000     
        4371   233.05000000000001        208.94999999999999        32.627000000000002        221.10300000000001     
        4371   232.40000000000001        209.47999999999999        34.576000000000001        236.91200000000001     
        4371   231.34000000000000        211.15000000000001        35.222999999999999        252.55799999999999     
        4371   230.19999999999999        214.18000000000001        33.951999999999998        268.26200000000000     
        4371   229.77000000000001        216.81999999999999        32.045000000000002        284.09300000000002     
        4371   231.13999999999999        218.03000000000000        31.379999999999999        299.77699999999999     
        4371   232.38000000000000        220.05000000000001        31.832000000000001        315.51299999999998     
        4371   233.55000000000001        221.25999999999999        29.338000000000001        331.25999999999999     
        4371   234.25999999999999        220.24000000000001        29.141999999999999        347.04399999999998     
        4371   235.83000000000001        219.19999999999999        28.640999999999998        363.07600000000002     
        4371   236.27000000000001        218.11000000000001        27.846000000000000        378.79800000000000     
        4371   238.81000000000000        217.34000000000000        27.559000000000001        394.73000000000002     
        4371   240.05000000000001        215.99000000000001        28.152999999999999        410.48099999999999     
        4371   237.86000000000001        213.19999999999999        31.085999999999999        426.14400000000001     
        4371   235.84999999999999        211.59000000000000        33.052999999999997        441.94299999999998     
        4371   235.46000000000001        210.19999999999999        32.968000000000004        457.59399999999999     
        4371   233.09999999999999        206.02000000000001        37.506999999999998        473.25599999999997     
        4371   231.74000000000001        204.99000000000001        38.152999999999999        488.94400000000002     
        4371   230.83000000000001        202.91999999999999        37.856000000000002        504.89900000000000     
        4371   230.50000000000000        202.84000000000000        37.658999999999999        520.56399999999996     
        4371   230.03000000000000        202.44999999999999        37.720999999999997        536.37699999999995     
        4371   228.56000000000000        201.91000000000000        45.869000000000000        552.04999999999995     
        4371   227.83000000000001        202.31000000000000        46.680999999999997        567.90499999999997     
        4371   226.99000000000001        201.78999999999999        45.509000000000000        583.80399999999997     
        4371   223.11000000000001        197.87000000000000        47.274000000000001        599.71199999999999     
        4371   220.56999999999999        196.72999999999999        47.921999999999997        615.39499999999998     
        4371   217.99000000000001        197.02000000000001        49.759000000000000        631.21699999999998     
        4371   212.63000000000000        194.61000000000001        52.402999999999999        662.98599999999999     
        4371   211.55000000000001        194.88000000000000        53.936000000000000        678.63099999999997     
        4371   209.94999999999999        192.86000000000001        54.965000000000003        710.32299999999998     
        4372   253.77000000000001        41.329000000000001        25.271000000000001        0.0000000000000000     
        4372   254.19999999999999        36.973999999999997        28.140000000000001        15.770000000000000     
        4372   253.41000000000000        35.155000000000001        26.890000000000001        31.538000000000000     
        4372   249.66999999999999        30.783000000000001        28.553000000000001        47.418999999999997     
        4372   247.55000000000001        28.513000000000002        28.698000000000000        63.341000000000001     
        4372   242.94000000000000        28.690000000000001        30.719000000000001        79.165999999999997     
        4372   241.09999999999999        28.715000000000000        31.201000000000001        94.814999999999998     
        4372   241.00999999999999        28.905999999999999        31.914999999999999        110.55500000000001     
        4372   240.56999999999999        27.218000000000000        32.496000000000002        126.43899999999999     
        4372   240.00000000000000        28.018999999999998        31.204999999999998        142.30699999999999     
        4372   236.56999999999999        27.965000000000000        33.792000000000002        158.05600000000001     
        4372   234.78000000000000        28.997000000000000        34.064999999999998        173.78899999999999     
        4372   229.16000000000000        29.812999999999999        36.654000000000003        189.57599999999999     
        4372   226.91000000000000        26.100000000000001        34.247000000000000        205.41700000000000     
        4372   225.40000000000001        21.847000000000001        32.222000000000001        221.10300000000001     
        4372   224.47000000000000        21.530999999999999        30.783000000000001        236.91200000000001     
        4372   225.66000000000000        22.899000000000001        31.128000000000000        252.55799999999999     
        4372   230.31000000000000        23.038000000000000        28.834000000000000        268.26200000000000     
        4372   232.91999999999999        21.739999999999998        23.215000000000000        284.09300000000002     
        4372   235.84999999999999        21.096000000000000        22.521000000000001        299.77699999999999     
        4372   238.46000000000001        21.933000000000000        22.884000000000000        315.51299999999998     
        4372   241.84000000000000        24.129999999999999        24.474000000000000        331.25999999999999     
        4372   245.78999999999999        25.710999999999999        26.765000000000001        347.04399999999998     
        4372   247.63000000000000        25.873000000000001        26.256000000000000        363.07600000000002     
        4372   249.80000000000001        28.266999999999999        23.036000000000001        378.79800000000000     
        4372   250.94000000000000        29.315999999999999        21.677000000000000        394.73000000000002     
        4372   254.69000000000000        30.722000000000001        19.739000000000001        410.48099999999999     
        4372   254.09000000000000        34.411000000000001        17.213000000000001        426.14400000000001     
        4372   253.33000000000001        36.572000000000003        14.148999999999999        441.94299999999998     
        4372   251.31999999999999        41.165999999999997        13.257999999999999        457.59399999999999     
        4372   250.06999999999999        43.436000000000000        13.535000000000000        473.25599999999997     
        4372   247.41000000000000        44.311000000000000        14.173999999999999        488.94400000000002     
        4372   246.53000000000000        44.546999999999997        14.837999999999999        504.89900000000000     
        4372   246.58000000000001        48.447000000000003        17.661999999999999        520.56399999999996     
        4372   247.55000000000001        50.134000000000000        20.204000000000001        536.37699999999995     
        4372   253.41000000000000        54.463000000000001        19.617999999999999        552.04999999999995     
        4372   255.49000000000001        55.813000000000002        20.454999999999998        567.90499999999997     
        4372   256.89999999999998        59.454999999999998        20.852000000000000        583.80399999999997     
        4372   259.85000000000002        63.203000000000003        19.344000000000001        599.71199999999999     
        4372   261.88999999999999        64.525999999999996        16.800999999999998        615.39499999999998     
        4372   262.02999999999997        64.986999999999995        14.462999999999999        631.21699999999998     
        4372   262.16000000000003        64.466999999999999        13.090999999999999        647.04100000000005     
        4373   261.04000000000002        121.98000000000000        19.730000000000000        0.0000000000000000     
        4373   260.18000000000001        121.00000000000000        19.045999999999999        15.770000000000000     
        4373   260.05000000000001        120.52000000000000        19.004999999999999        31.538000000000000     
        4373   261.02999999999997        118.66000000000000        19.048999999999999        47.418999999999997     
        4373   262.44000000000000        116.91000000000000        19.204999999999998        63.341000000000001     
        4373   265.43000000000001        113.11000000000000        20.425000000000001        79.165999999999997     
        4373   266.98000000000002        110.78000000000000        25.099000000000000        94.814999999999998     
        4373   268.56000000000000        111.86000000000000        24.667999999999999        110.55500000000001     
        4373   270.18000000000001        111.61000000000000        27.186000000000000        126.43899999999999     
        4373   269.56000000000000        114.36000000000000        26.024999999999999        142.30699999999999     
        4373   270.33999999999997        115.02000000000000        26.145000000000000        158.05600000000001     
        4373   270.61000000000001        114.73000000000000        25.606999999999999        173.78899999999999     
        4373   267.01999999999998        117.95999999999999        27.109999999999999        205.41700000000000     
        4373   266.50000000000000        122.17000000000000        26.027000000000001        221.10300000000001     
        4373   266.80000000000001        124.89000000000000        25.521000000000001        236.91200000000001     
        4373   270.92000000000002        130.59999999999999        24.542999999999999        284.09300000000002     
        4374   262.89999999999998        63.771000000000001        23.553000000000001        0.0000000000000000     
        4374   263.81999999999999        65.260999999999996        23.751000000000001        15.770000000000000     
        4374   264.79000000000002        66.808000000000007        22.898000000000000        31.538000000000000     
        4374   265.48000000000002        66.796999999999997        22.690999999999999        47.418999999999997     
        4374   268.42000000000002        66.760999999999996        19.904000000000000        63.341000000000001     
        4374   269.37000000000000        66.564999999999998        18.587000000000000        79.165999999999997     
        4374   269.33999999999997        66.671999999999997        18.367000000000001        94.814999999999998     
        4374   271.11000000000001        66.534999999999997        19.224000000000000        110.55500000000001     
        4374   271.04000000000002        66.409000000000006        18.774000000000001        126.43899999999999     
        4374   271.11000000000001        65.790000000000006        19.785000000000000        142.30699999999999     
        4374   270.70999999999998        66.355999999999995        18.155999999999999        158.05600000000001     
        4374   270.38000000000000        65.632000000000005        20.527000000000001        173.78899999999999     
        4374   271.89999999999998        62.988999999999997        23.945000000000000        189.57599999999999     
        4374   273.06999999999999        62.450000000000003        24.602000000000000        205.41700000000000     
        4374   272.31999999999999        62.363000000000000        23.026000000000000        221.10300000000001     
        4374   272.19999999999999        63.223999999999997        23.082000000000001        236.91200000000001     
        4374   273.43000000000001        63.613999999999997        25.882999999999999        252.55799999999999     
        4374   272.42000000000002        63.201999999999998        26.024999999999999        268.26200000000000     
        4374   272.26999999999998        61.872000000000000        28.298999999999999        284.09300000000002     
        4374   271.60000000000002        62.987000000000002        26.302000000000000        299.77699999999999     
        4374   272.75999999999999        61.448999999999998        27.399999999999999        315.51299999999998     
        4374   273.48000000000002        62.399000000000001        22.861999999999998        331.25999999999999     
        4374   272.08999999999997        63.518000000000001        20.364999999999998        347.04399999999998     
        4374   272.12000000000000        64.061000000000007        20.396999999999998        363.07600000000002     
        4374   267.27999999999997        65.701999999999998        17.727000000000000        378.79800000000000     
        4374   266.67000000000002        65.227999999999994        15.609999999999999        394.73000000000002     
        4374   265.11000000000001        66.334000000000003        12.897000000000000        410.48099999999999     
        4374   259.57999999999998        67.456000000000003        14.449999999999999        426.14400000000001     
        4374   257.06999999999999        67.192999999999998        15.304000000000000        441.94299999999998     
        4374   253.65000000000001        67.622000000000000        16.001000000000001        457.59399999999999     
        4374   253.30000000000001        70.504000000000005        13.532000000000000        473.25599999999997     
        4374   253.59999999999999        72.688000000000002        13.427000000000000        488.94400000000002     
        4374   254.81999999999999        74.677999999999997        12.573000000000000        504.89900000000000     
        4374   255.16999999999999        76.659000000000006        13.509000000000000        520.56399999999996     
        4374   256.64999999999998        79.028999999999996        13.206000000000000        536.37699999999995     
        4374   260.48000000000002        81.123999999999995        16.420000000000002        552.04999999999995     
        4374   262.25000000000000        82.915000000000006        16.765999999999998        567.90499999999997     
        4374   264.56999999999999        84.108999999999995        18.687999999999999        583.80399999999997     
        4374   267.11000000000001        85.950000000000003        20.268999999999998        599.71199999999999     
        4374   267.18000000000001        87.655000000000001        20.858000000000001        615.39499999999998     
        4374   265.88999999999999        90.063000000000002        21.896999999999998        631.21699999999998     
        4374   265.52999999999997        90.203000000000003        22.869000000000000        647.04100000000005     
        4374   267.63999999999999        91.387000000000000        25.937000000000001        662.98599999999999     
        4374   267.56999999999999        92.370999999999995        28.256000000000000        678.63099999999997     
        4374   269.81000000000000        96.204999999999998        26.273000000000000        694.45000000000005     
        4374   270.64999999999998        99.141000000000005        28.106999999999999        710.32299999999998     
        4374   271.19000000000000        100.14000000000000        28.715000000000000        726.14099999999996     
        4374   271.00999999999999        100.66000000000000        29.393999999999998        741.91099999999994     
        4374   271.69000000000000        100.43000000000001        30.658000000000001        757.76199999999994     
        4374   274.94000000000000        99.688000000000002        30.199000000000002        773.60599999999999     
        4374   276.57999999999998        99.335999999999999        31.231999999999999        789.39999999999998     
        4374   276.44999999999999        104.06000000000000        37.701000000000001        805.14700000000005     
        4374   270.83999999999997        100.95000000000000        33.445000000000000        852.82299999999998     
        4374   270.52999999999997        99.203000000000003        31.629000000000001        868.60199999999998     
        4374   271.60000000000002        97.566999999999993        27.260000000000002        884.42600000000004     
        4374   272.06000000000000        95.215000000000003        25.957000000000001        900.18399999999997     
        4374   270.68000000000001        89.343999999999994        24.986000000000001        916.19700000000000     
        4374   270.63000000000000        86.781000000000006        25.056999999999999        932.10400000000004     
        4374   271.38999999999999        86.850999999999999        25.206000000000000        947.79899999999998     
        4374   269.92000000000002        87.305000000000007        24.963000000000001        963.53700000000003     
        4374   269.26999999999998        88.364000000000004        24.297999999999998        979.34100000000001     
        4374   268.74000000000001        89.210999999999999        23.335999999999999        995.12800000000004     
        4374   268.30000000000001        89.757999999999996        22.555000000000000        1010.9900000000000     
        4374   267.50999999999999        90.742000000000004        22.231000000000002        1026.8299999999999     
        4374   265.88000000000000        92.403999999999996        22.623000000000001        1042.5100000000000     
        4374   265.24000000000001        92.438999999999993        22.609000000000002        1058.3100999999999     
        4374   264.44999999999999        91.108000000000004        21.393000000000001        1074.1199999999999     
        4374   263.41000000000003        89.176000000000002        18.411000000000001        1089.8800000000001     
        4374   262.55000000000001        87.343999999999994        17.102000000000000        1105.6099999999999     
        4374   261.16000000000003        87.100999999999999        17.456000000000000        1121.3800000000001     
        4374   259.33999999999997        86.388000000000005        14.903000000000000        1137.0999999999999     
        4374   255.71000000000001        81.563000000000002        15.305999999999999        1152.7400000000000     
        4374   250.13999999999999        83.632000000000005        12.770000000000000        1168.6500000000001     
        4375   265.80000000000001        292.93000000000001        34.960000000000001        0.0000000000000000     
        4375   264.63999999999999        293.63000000000000        34.923999999999999        15.770000000000000     
        4375   265.06000000000000        295.38000000000000        34.588999999999999        31.538000000000000     
        4375   265.82999999999998        295.07999999999998        34.497000000000000        47.418999999999997     
        4375   266.44999999999999        295.43000000000001        34.707000000000001        63.341000000000001     
        4375   266.19999999999999        294.32999999999998        34.723999999999997        79.165999999999997     
        4375   264.74000000000001        292.69999999999999        36.155000000000001        94.814999999999998     
        4375   265.12000000000000        293.47000000000003        35.570999999999998        110.55500000000001     
        4375   264.58999999999997        292.87000000000000        35.280999999999999        126.43899999999999     
        4375   264.94999999999999        292.85000000000002        34.741000000000000        142.30699999999999     
        4375   264.01999999999998        291.91000000000003        34.561999999999998        158.05600000000001     
        4375   263.63000000000000        291.67000000000002        34.991000000000000        173.78899999999999     
        4375   263.36000000000001        290.94000000000000        34.578000000000003        189.57599999999999     
        4375   262.70999999999998        290.11000000000001        34.185000000000002        205.41700000000000     
        4375   262.83999999999997        289.69000000000000        33.722999999999999        221.10300000000001     
        4375   262.44000000000000        289.26999999999998        34.131999999999998        236.91200000000001     
        4375   262.14999999999998        289.33999999999997        32.009999999999998        252.55799999999999     
        4375   261.51999999999998        288.88000000000000        32.442000000000000        268.26200000000000     
        4375   261.23000000000002        288.58999999999997        32.491000000000000        284.09300000000002     
        4375   261.55000000000001        287.13000000000000        33.128999999999998        299.77699999999999     
        4375   262.32999999999998        286.89999999999998        31.885000000000002        315.51299999999998     
        4375   263.56000000000000        286.93000000000001        31.143000000000001        331.25999999999999     
        4375   265.39999999999998        287.86000000000001        32.323000000000000        347.04399999999998     
        4375   266.17000000000002        289.31000000000000        31.541000000000000        363.07600000000002     
        4375   266.14999999999998        289.69999999999999        30.774000000000001        378.79800000000000     
        4375   267.56999999999999        289.92000000000002        31.231000000000002        394.73000000000002     
        4375   268.08999999999997        290.55000000000001        31.620999999999999        410.48099999999999     
        4375   268.05000000000001        289.56999999999999        31.678000000000001        426.14400000000001     
        4375   267.89999999999998        289.43000000000001        31.050999999999998        441.94299999999998     
        4375   268.17000000000002        289.19000000000000        30.751000000000001        457.59399999999999     
        4375   268.05000000000001        289.20999999999998        31.234000000000002        473.25599999999997     
        4375   268.30000000000001        289.31000000000000        31.251000000000001        488.94400000000002     
        4375   268.79000000000002        289.04000000000002        30.062000000000001        504.89900000000000     
        4375   268.38000000000000        287.95999999999998        30.742999999999999        520.56399999999996     
        4375   269.25000000000000        289.16000000000003        29.593000000000000        536.37699999999995     
        4375   270.11000000000001        289.79000000000002        30.849000000000000        552.04999999999995     
        4375   269.94999999999999        289.66000000000003        31.786999999999999        567.90499999999997     
        4375   270.66000000000003        288.38000000000000        30.605000000000000        583.80399999999997     
        4375   271.41000000000003        287.36000000000001        30.847999999999999        599.71199999999999     
        4375   271.92000000000002        288.01999999999998        31.117000000000001        615.39499999999998     
        4375   272.18000000000001        287.47000000000003        31.387000000000000        631.21699999999998     
        4375   271.97000000000003        286.99000000000001        30.417999999999999        647.04100000000005     
        4375   269.95999999999998        287.98000000000002        31.466000000000001        662.98599999999999     
        4375   269.61000000000001        287.68000000000001        31.449000000000002        678.63099999999997     
        4375   270.36000000000001        288.45999999999998        31.326000000000001        694.45000000000005     
        4375   270.70999999999998        288.81000000000000        31.637000000000000        710.32299999999998     
        4375   270.23000000000002        289.47000000000003        32.006000000000000        726.14099999999996     
        4375   269.61000000000001        290.38000000000000        32.158000000000001        741.91099999999994     
        4375   270.19000000000000        291.13000000000000        32.042000000000002        757.76199999999994     
        4375   269.38000000000000        291.80000000000001        32.253999999999998        773.60599999999999     
        4375   267.98000000000002        293.22000000000003        32.488999999999997        789.39999999999998     
        4375   268.22000000000003        293.50000000000000        32.685000000000002        805.14700000000005     
        4375   267.92000000000002        293.98000000000002        31.742999999999999        821.06299999999999     
        4375   269.55000000000001        293.17000000000002        30.632999999999999        836.97100000000000     
        4375   270.35000000000002        293.72000000000003        31.376999999999999        852.82299999999998     
        4375   269.82999999999998        293.16000000000003        31.006000000000000        868.60199999999998     
        4375   270.67000000000002        293.81000000000000        30.751000000000001        884.42600000000004     
        4375   269.73000000000002        293.61000000000001        30.869000000000000        900.18399999999997     
        4375   268.36000000000001        294.17000000000002        30.765999999999998        916.19700000000000     
        4375   268.64999999999998        295.61000000000001        29.178999999999998        932.10400000000004     
        4375   268.23000000000002        296.38000000000000        29.875000000000000        947.79899999999998     
        4375   267.80000000000001        296.85000000000002        30.882000000000001        963.53700000000003     
        4375   266.62000000000000        297.01999999999998        33.112000000000002        979.34100000000001     
        4375   265.07999999999998        296.37000000000000        33.424999999999997        995.12800000000004     
        4375   265.88000000000000        296.30000000000001        32.173999999999999        1010.9900000000000     
        4375   266.52999999999997        295.75999999999999        31.760999999999999        1026.8299999999999     
        4375   266.81999999999999        294.77999999999997        33.274999999999999        1042.5100000000000     
        4375   266.88000000000000        295.73000000000002        32.701000000000001        1058.3100999999999     
        4375   267.51999999999998        295.24000000000001        34.734999999999999        1074.1199999999999     
        4375   267.91000000000003        293.64999999999998        36.780000000000001        1089.8800000000001     
        4375   268.17000000000002        294.00999999999999        33.953000000000003        1105.6099999999999     
        4375   269.02999999999997        294.04000000000002        33.848999999999997        1121.3800000000001     
        4375   268.66000000000003        293.79000000000002        35.439000000000000        1137.0999999999999     
        4375   268.44999999999999        294.06000000000000        36.808999999999997        1152.7400000000000     
        4375   268.75999999999999        294.75000000000000        37.189000000000000        1168.6500000000001     
        4375   269.22000000000003        295.14999999999998        35.780999999999999        1184.3000000000000     
        4375   269.10000000000002        294.62000000000000        35.284999999999997        1200.2600000000000     
        4375   269.38000000000000        294.27999999999997        35.758000000000003        1215.8299999999999     
        4375   268.26999999999998        293.25999999999999        36.817000000000000        1231.5300000000000     
        4375   268.68000000000001        293.89999999999998        36.670000000000002        1247.2900000000000     
        4375   268.62000000000000        293.57999999999998        36.912999999999997        1263.0300000000000     
        4375   267.74000000000001        292.38999999999999        37.055999999999997        1278.8800000000001     
        4375   267.17000000000002        291.79000000000002        36.901000000000003        1294.7900000000000     
        4375   267.83999999999997        292.63999999999999        35.229999999999997        1310.5500000000000     
        4375   266.93000000000001        291.50000000000000        36.697000000000003        1326.2700000000000     
        4375   266.81999999999999        291.32999999999998        36.345999999999997        1342.1300000000001     
        4375   266.67000000000002        291.52999999999997        35.655999999999999        1358.0200000000000     
        4375   266.18000000000001        290.98000000000002        36.707999999999998        1373.7700000000000     
        4375   265.73000000000002        290.44000000000000        37.432000000000002        1389.4700000000000     
        4375   264.55000000000001        292.58999999999997        36.579000000000001        1405.2200000000000     
        4375   262.02999999999997        292.23000000000002        42.506999999999998        1420.9100000000001     
        4375   262.33999999999997        293.77999999999997        42.817999999999998        1436.6199999999999     
        4376   282.19999999999999        55.536999999999999        34.829000000000001        0.0000000000000000     
        4376   282.75999999999999        55.901000000000003        35.066000000000003        15.770000000000000     
        4376   282.25000000000000        55.548000000000002        34.219999999999999        31.538000000000000     
        4376   281.04000000000002        56.511000000000003        30.673999999999999        47.418999999999997     
        4376   281.00000000000000        55.649000000000001        34.496000000000002        63.341000000000001     
        4376   281.32999999999998        57.011000000000003        31.638000000000002        110.55500000000001     
        4376   281.85000000000002        55.393000000000001        34.771000000000001        142.30699999999999     
        4376   281.45999999999998        55.463999999999999        35.192999999999998        158.05600000000001     
        4376   284.98000000000002        57.131999999999998        31.965000000000000        189.57599999999999     
        4376   285.89999999999998        58.579000000000001        28.526000000000000        205.41700000000000     
        4376   286.37000000000000        60.000000000000000        28.962000000000000        221.10300000000001     
        4376   285.63999999999999        61.347000000000001        27.524999999999999        236.91200000000001     
        4376   284.69999999999999        63.679000000000002        26.719999999999999        252.55799999999999     
        4376   284.79000000000002        66.477000000000004        26.488000000000000        268.26200000000000     
        4376   286.12000000000000        68.322000000000003        28.027999999999999        284.09300000000002     
        4376   288.39999999999998        71.119000000000000        28.599000000000000        299.77699999999999     
        4376   291.07999999999998        71.846999999999994        28.387000000000000        315.51299999999998     
        4376   294.42000000000002        73.602999999999994        26.940000000000001        331.25999999999999     
        4376   299.20999999999998        76.003000000000000        25.783999999999999        347.04399999999998     
        4376   300.64999999999998        78.061999999999998        26.231999999999999        363.07600000000002     
        4376   302.16000000000003        79.503000000000000        29.103000000000002        378.79800000000000     
        4376   302.93000000000001        81.106999999999999        31.983000000000001        394.73000000000002     
        4376   305.63999999999999        82.215999999999994        33.685000000000002        410.48099999999999     
        4376   307.39999999999998        82.981999999999999        33.530999999999999        426.14400000000001     
        4376   309.00000000000000        84.885999999999996        31.934000000000001        441.94299999999998     
        4376   311.82999999999998        84.971000000000004        31.481000000000002        457.59399999999999     
        4376   314.41000000000003        83.873999999999995        30.382999999999999        473.25599999999997     
        4376   315.19999999999999        83.442999999999998        29.712000000000000        488.94400000000002     
        4376   315.80000000000001        81.686000000000007        30.710999999999999        504.89900000000000     
        4376   316.18000000000001        81.111999999999995        29.687999999999999        520.56399999999996     
        4376   315.45999999999998        81.611999999999995        27.709000000000000        536.37699999999995     
        4376   312.88999999999999        83.194999999999993        26.721000000000000        552.04999999999995     
        4376   310.56999999999999        83.415999999999997        27.292000000000002        567.90499999999997     
        4376   308.19999999999999        83.492000000000004        25.850000000000001        583.80399999999997     
        4376   305.94000000000000        83.447999999999993        22.859999999999999        599.71199999999999     
        4376   304.44999999999999        81.084999999999994        21.853999999999999        615.39499999999998     
        4376   303.50999999999999        80.262000000000000        20.652000000000001        631.21699999999998     
        4376   302.24000000000001        77.745999999999995        19.840000000000000        647.04100000000005     
        4376   303.10000000000002        78.034000000000006        19.442000000000000        662.98599999999999     
        4376   302.77999999999997        80.397999999999996        20.811000000000000        678.63099999999997     
        4376   298.68000000000001        85.750000000000000        21.890000000000001        694.45000000000005     
        4376   298.50999999999999        87.162000000000006        21.509000000000000        710.32299999999998     
        4376   298.75999999999999        91.989000000000004        17.163000000000000        726.14099999999996     
        4376   297.99000000000001        94.703999999999994        15.488000000000000        741.91099999999994     
        4376   297.83999999999997        97.796000000000006        13.901000000000000        757.76199999999994     
        4376   296.49000000000001        99.876000000000005        12.134000000000000        773.60599999999999     
        4376   295.94999999999999        99.810000000000002        12.664999999999999        789.39999999999998     
        4376   296.77999999999997        99.507000000000005        12.842000000000001        805.14700000000005     
        4376   297.01999999999998        100.81999999999999        12.757000000000000        821.06299999999999     
        4376   296.42000000000002        101.17000000000000        13.103000000000000        836.97100000000000     
        4376   295.94999999999999        100.98000000000000        12.444000000000001        852.82299999999998     
        4376   295.50000000000000        99.427000000000007        12.891000000000000        868.60199999999998     
        4376   293.52999999999997        96.332999999999998        13.519000000000000        884.42600000000004     
        4376   291.94000000000000        95.337000000000003        12.289999999999999        900.18399999999997     
        4376   291.35000000000002        96.230999999999995        11.513000000000000        916.19700000000000     
        4376   291.41000000000003        96.359999999999999        11.430999999999999        932.10400000000004     
        4376   291.56000000000000        96.265000000000001        11.313000000000001        947.79899999999998     
        4376   289.86000000000001        95.429000000000002        10.539999999999999        963.53700000000003     
        4376   286.66000000000003        96.676000000000002        9.2576000000000001        979.34100000000001     
        4376   286.12000000000000        98.269999999999996        10.260999999999999        995.12800000000004     
        4376   286.35000000000002        98.859999999999999        10.087000000000000        1010.9900000000000     
        4376   286.47000000000003        99.340000000000003        10.343999999999999        1026.8299999999999     
        4376   286.81000000000000        99.400999999999996        10.535000000000000        1042.5100000000000     
        4376   286.19000000000000        99.024000000000001        10.635999999999999        1058.3100999999999     
        4376   286.52999999999997        99.432000000000002        10.667000000000000        1074.1199999999999     
        4376   287.08999999999997        99.424000000000007        9.4026999999999994        1089.8800000000001     
        4376   287.05000000000001        99.787999999999997        9.8130000000000006        1105.6099999999999     
        4377   297.69999999999999        39.177999999999997        13.499000000000001        0.0000000000000000     
        4377   297.19000000000000        39.311000000000000        14.113000000000000        15.770000000000000     
        4377   297.76999999999998        39.587000000000003        12.263999999999999        31.538000000000000     
        4377   296.41000000000003        39.292999999999999        13.579000000000001        47.418999999999997     
        4377   296.19999999999999        39.738999999999997        14.292999999999999        63.341000000000001     
        4377   296.19999999999999        39.764000000000003        14.949000000000000        79.165999999999997     
        4377   296.36000000000001        41.606000000000002        15.587999999999999        94.814999999999998     
        4377   297.88000000000000        42.249000000000002        16.225999999999999        110.55500000000001     
        4377   297.25000000000000        42.688000000000002        15.382000000000000        126.43899999999999     
        4377   295.98000000000002        43.869000000000000        16.036000000000001        142.30699999999999     
        4377   293.50999999999999        45.802000000000000        19.777999999999999        158.05600000000001     
        4377   291.38000000000000        46.052999999999997        20.532000000000000        173.78899999999999     
        4377   288.73000000000002        45.713999999999999        20.617999999999999        189.57599999999999     
        4377   284.49000000000001        45.926000000000002        19.452999999999999        205.41700000000000     
        4377   282.75999999999999        47.262999999999998        18.734000000000002        221.10300000000001     
        4377   280.73000000000002        49.746000000000002        16.178999999999998        236.91200000000001     
        4377   279.14999999999998        51.305000000000000        14.632000000000000        252.55799999999999     
        4377   279.20999999999998        51.034999999999997        13.476000000000001        268.26200000000000     
        4377   278.83999999999997        51.137000000000000        11.305000000000000        284.09300000000002     
        4377   278.97000000000003        51.195999999999998        9.6075999999999997        299.77699999999999     
        4377   279.49000000000001        50.881000000000000        10.473000000000001        315.51299999999998     
        4377   279.89999999999998        50.097000000000001        11.007000000000000        331.25999999999999     
        4377   279.85000000000002        49.140999999999998        9.9031000000000002        347.04399999999998     
        4377   281.27999999999997        47.445999999999998        10.266999999999999        363.07600000000002     
        4377   284.36000000000001        44.008000000000003        9.6744000000000003        378.79800000000000     
        4377   287.64999999999998        41.146000000000001        10.635000000000000        394.73000000000002     
        4377   287.74000000000001        38.895000000000003        10.711000000000000        410.48099999999999     
        4377   288.62000000000000        38.420000000000002        10.358000000000001        426.14400000000001     
        4377   288.30000000000001        38.494000000000000        12.481999999999999        441.94299999999998     
        4377   288.00999999999999        38.174999999999997        13.961000000000000        457.59399999999999     
        4377   289.04000000000002        38.558000000000000        16.079999999999998        473.25599999999997     
        4377   290.68000000000001        37.982999999999997        16.193999999999999        488.94400000000002     
        4377   293.41000000000003        37.164999999999999        17.044000000000000        504.89900000000000     
        4377   293.69999999999999        35.767000000000003        17.172999999999998        520.56399999999996     
        4377   295.94999999999999        34.167000000000002        16.989999999999998        536.37699999999995     
        4377   298.50999999999999        33.427999999999997        16.989000000000001        552.04999999999995     
        4377   298.77999999999997        33.162999999999997        16.789000000000001        567.90499999999997     
        4377   298.99000000000001        32.273000000000003        17.742999999999999        583.80399999999997     
        4377   299.35000000000002        31.298999999999999        17.096000000000000        599.71199999999999     
        4377   299.75999999999999        30.513999999999999        17.538000000000000        615.39499999999998     
        4377   299.38999999999999        29.584000000000000        19.408999999999999        631.21699999999998     
        4377   299.81999999999999        28.774999999999999        18.315999999999999        647.04100000000005     
        4377   299.79000000000002        27.675999999999998        18.681999999999999        662.98599999999999     
        4377   299.74000000000001        26.041000000000000        18.984000000000002        678.63099999999997     
        4377   301.42000000000002        25.760999999999999        19.853999999999999        694.45000000000005     
        4377   304.14999999999998        22.773000000000000        22.978000000000002        710.32299999999998     
        4377   305.56999999999999        20.158999999999999        23.062000000000001        726.14099999999996     
        4377   304.74000000000001        19.478999999999999        23.632000000000001        741.91099999999994     
        4377   304.12000000000000        18.809999999999999        24.129999999999999        757.76199999999994     
        4377   304.04000000000002        20.146999999999998        22.425999999999998        773.60599999999999     
        4377   303.74000000000001        21.538000000000000        23.420000000000002        789.39999999999998     
        4377   304.19999999999999        26.109000000000002        23.259000000000000        805.14700000000005     
        4377   305.00999999999999        27.448000000000000        26.172999999999998        821.06299999999999     
        4377   305.38999999999999        28.786000000000001        25.550999999999998        836.97100000000000     
        4377   306.50999999999999        28.763999999999999        25.315999999999999        852.82299999999998     
        4377   306.22000000000003        29.420999999999999        25.196999999999999        868.60199999999998     
        4377   305.76999999999998        29.274000000000001        22.917000000000002        884.42600000000004     
        4377   305.27999999999997        29.077000000000002        19.684999999999999        900.18399999999997     
        4377   305.33999999999997        30.042000000000002        19.260999999999999        916.19700000000000     
        4377   306.13000000000000        29.244000000000000        19.914000000000001        932.10400000000004     
        4377   306.75000000000000        28.716000000000001        18.195000000000000        947.79899999999998     
        4377   306.98000000000002        29.731999999999999        15.103999999999999        963.53700000000003     
        4377   306.41000000000003        28.846000000000000        16.930000000000000        979.34100000000001     
        4377   306.48000000000002        27.934000000000001        16.111999999999998        995.12800000000004     
        4377   305.55000000000001        27.242999999999999        14.467000000000001        1010.9900000000000     
        4377   304.00999999999999        26.931999999999999        12.307000000000000        1026.8299999999999     
        4377   303.29000000000002        26.945000000000000        11.771000000000001        1042.5100000000000     
        4377   301.52999999999997        26.079000000000001        11.151999999999999        1058.3100999999999     
        4377   300.57999999999998        23.172999999999998        12.183000000000000        1074.1199999999999     
        4377   302.17000000000002        23.986999999999998        10.028000000000000        1089.8800000000001     
        4378   256.04000000000002        77.813999999999993        59.645000000000003        15.770000000000000     
        4378   254.41999999999999        75.757999999999996        58.488999999999997        47.418999999999997     
        4378   252.81999999999999        76.219999999999999        56.539000000000001        63.341000000000001     
        4378   251.47999999999999        76.162999999999997        54.869000000000000        79.165999999999997     
        4378   250.12000000000000        75.534999999999997        55.223999999999997        94.814999999999998     
        4378   250.00000000000000        75.792000000000002        54.808000000000000        110.55500000000001     
        4378   250.93000000000001        75.421000000000006        55.500000000000000        126.43899999999999     
        4378   250.72999999999999        75.927000000000007        53.356000000000002        142.30699999999999     
        4378   250.16000000000000        75.685000000000002        53.887999999999998        158.05600000000001     
        4378   249.87000000000000        76.126999999999995        52.969999999999999        173.78899999999999     
        4378   252.06999999999999        76.296999999999997        52.481999999999999        189.57599999999999     
        4378   252.13000000000000        76.605000000000004        53.689999999999998        205.41700000000000     
        4378   252.28999999999999        76.867999999999995        52.978999999999999        221.10300000000001     
        4378   251.72999999999999        77.251000000000005        52.305999999999997        236.91200000000001     
        4378   252.13999999999999        76.741000000000000        53.006999999999998        252.55799999999999     
        4378   251.55000000000001        76.195999999999998        54.759000000000000        268.26200000000000     
        4378   251.59000000000000        77.742999999999995        53.234999999999999        284.09300000000002     
        4378   251.12000000000000        77.340999999999994        52.094999999999999        299.77699999999999     
        4378   250.56999999999999        75.629000000000005        53.645000000000003        315.51299999999998     
        4378   250.99000000000001        74.963999999999999        54.317000000000000        331.25999999999999     
        4378   251.38000000000000        74.736999999999995        55.033000000000001        347.04399999999998     
        4378   251.49000000000001        73.406999999999996        55.485999999999997        363.07600000000002     
        4378   252.31999999999999        72.572000000000003        56.377000000000002        378.79800000000000     
        4378   253.38000000000000        72.158000000000001        57.868000000000002        394.73000000000002     
        4378   254.43000000000001        71.712000000000003        59.758000000000003        410.48099999999999     
        4378   253.38999999999999        72.709999999999994        58.460999999999999        426.14400000000001     
        4378   253.43000000000001        75.537999999999997        56.881999999999998        441.94299999999998     
        4378   254.38000000000000        76.802999999999997        56.066000000000003        457.59399999999999     
        4378   254.69999999999999        79.099999999999994        52.927000000000000        473.25599999999997     
        4378   254.34000000000000        80.070999999999998        52.347000000000001        488.94400000000002     
        4378   253.40000000000001        81.274000000000001        52.646000000000001        504.89900000000000     
        4378   253.53000000000000        81.444999999999993        53.369000000000000        520.56399999999996     
        4378   253.65000000000001        80.991000000000000        53.347000000000001        536.37699999999995     
        4378   254.11000000000001        81.424000000000007        52.731999999999999        552.04999999999995     
        4378   254.44999999999999        82.254000000000005        52.122999999999998        567.90499999999997     
        4378   256.41000000000003        81.391999999999996        50.564999999999998        583.80399999999997     
        4378   256.69999999999999        80.576999999999998        50.234000000000002        599.71199999999999     
        4378   257.04000000000002        79.849000000000004        51.515999999999998        615.39499999999998     
        4378   256.17000000000002        78.742000000000004        49.686000000000000        631.21699999999998     
        4378   256.50000000000000        77.311000000000007        50.448000000000000        647.04100000000005     
        4378   254.62000000000000        76.572999999999993        52.021000000000001        662.98599999999999     
        4378   252.08000000000001        78.271000000000001        52.990000000000002        678.63099999999997     
        4378   250.99000000000001        80.082999999999998        53.841000000000001        694.45000000000005     
        4378   253.47999999999999        79.248999999999995        52.457000000000001        710.32299999999998     
        4378   256.14999999999998        79.149000000000001        53.093000000000004        726.14099999999996     
        4378   258.86000000000001        79.239999999999995        51.274999999999999        741.91099999999994     
        4378   260.37000000000000        80.379999999999995        50.243000000000002        757.76199999999994     
        4378   260.23000000000002        81.138999999999996        52.526000000000003        773.60599999999999     
        4378   260.73000000000002        81.727999999999994        51.819000000000003        789.39999999999998     
        4378   264.35000000000002        87.683000000000007        49.960000000000001        805.14700000000005     
        4378   267.72000000000003        90.003000000000000        48.417999999999999        821.06299999999999     
        4378   271.32999999999998        91.034000000000006        49.975000000000001        836.97100000000000     
        4378   273.81999999999999        91.879000000000005        49.560000000000002        852.82299999999998     
        4378   275.26999999999998        91.579999999999998        49.975000000000001        868.60199999999998     
        4378   275.75000000000000        91.019999999999996        49.563000000000002        884.42600000000004     
        4378   275.94999999999999        90.709000000000003        49.539000000000001        900.18399999999997     
        4378   276.61000000000001        91.209999999999994        44.707000000000001        916.19700000000000     
        4378   276.07999999999998        90.329999999999998        43.569000000000003        932.10400000000004     
        4378   276.38000000000000        90.390000000000001        42.704000000000001        947.79899999999998     
        4378   276.36000000000001        89.406000000000006        42.185000000000002        963.53700000000003     
        4378   274.86000000000001        89.007999999999996        39.075000000000003        979.34100000000001     
        4378   276.33999999999997        89.638000000000005        41.253999999999998        995.12800000000004     
        4378   278.04000000000002        89.222999999999999        39.316000000000003        1010.9900000000000     
        4378   279.80000000000001        87.768000000000001        40.595999999999997        1026.8299999999999     
        4378   282.07999999999998        86.989999999999995        41.118000000000002        1042.5100000000000     
        4378   281.70999999999998        86.661000000000001        40.837000000000003        1058.3100999999999     
        4378   281.04000000000002        85.998999999999995        40.765000000000001        1074.1199999999999     
        4378   281.00999999999999        85.465999999999994        41.094999999999999        1089.8800000000001     
        4378   282.02999999999997        85.611000000000004        38.758000000000003        1105.6099999999999     
        4378   282.60000000000002        84.840999999999994        39.555999999999997        1121.3800000000001     
        4378   283.05000000000001        85.299000000000007        39.642000000000003        1137.0999999999999     
        4378   285.58999999999997        86.116000000000000        42.465000000000003        1152.7400000000000     
        4378   284.02999999999997        89.096000000000004        43.051000000000002        1168.6500000000001     
        4378   283.44999999999999        90.123999999999995        46.107999999999997        1184.3000000000000     
        4378   281.72000000000003        90.792000000000002        45.904000000000003        1200.2600000000000     
        4378   279.81999999999999        90.736999999999995        49.216000000000001        1215.8299999999999     
        4378   279.76999999999998        91.427000000000007        47.180999999999997        1231.5300000000000     
        4378   278.39999999999998        93.994000000000000        47.521000000000001        1247.2900000000000     
        4378   278.01999999999998        95.593000000000004        49.578000000000003        1263.0300000000000     
        4378   278.69000000000000        93.037000000000006        46.359999999999999        1278.8800000000001     
        4378   274.76999999999998        90.328999999999994        47.094999999999999        1294.7900000000000     
        4378   271.70999999999998        88.358999999999995        45.323000000000000        1310.5500000000000     
        4378   268.00999999999999        88.504000000000005        41.317000000000000        1326.2700000000000     
        4378   265.36000000000001        90.516999999999996        40.496000000000002        1342.1300000000001     
        4378   261.39999999999998        91.316999999999993        39.929000000000002        1358.0200000000000     
        4378   257.05000000000001        90.551000000000002        39.103999999999999        1373.7700000000000     
        4378   252.72999999999999        92.070999999999998        40.451000000000001        1389.4700000000000     
        4378   250.87000000000000        93.703000000000003        39.420000000000002        1405.2200000000000     
        4378   247.21000000000001        98.158000000000001        46.454000000000001        1420.9100000000001     
        4379   171.00999999999999        133.84000000000000        23.539999999999999        31.538000000000000     
        4379   171.53000000000000        131.69999999999999        24.763000000000002        47.418999999999997     
        4379   169.28999999999999        131.19000000000000        25.309999999999999        63.341000000000001     
        4379   168.84000000000000        130.59000000000000        26.454000000000001        79.165999999999997     
        4379   168.50000000000000        130.68000000000001        26.762000000000000        94.814999999999998     
        4379   161.03999999999999        132.47000000000000        28.893000000000001        110.55500000000001     
        4379   159.78999999999999        131.75999999999999        31.385999999999999        126.43899999999999     
        4379   159.78000000000000        129.94000000000000        35.331000000000003        142.30699999999999     
        4379   157.31999999999999        128.68000000000001        33.767000000000003        158.05600000000001     
        4379   158.61000000000001        126.22000000000000        41.070000000000000        173.78899999999999     
        4379   156.63000000000000        123.48000000000000        44.372000000000000        189.57599999999999     
        4379   156.87000000000000        123.78000000000000        45.726999999999997        205.41700000000000     
        4379   159.47999999999999        120.05000000000000        51.676000000000002        221.10300000000001     
        4380   316.95999999999998        21.878000000000000        51.637000000000000        47.418999999999997     
        4380   314.88999999999999        23.614999999999998        49.581000000000003        63.341000000000001     
        4380   313.80000000000001        24.387000000000000        48.959000000000003        79.165999999999997     
        4380   312.85000000000002        25.698000000000000        47.939999999999998        94.814999999999998     
        4380   311.50000000000000        25.908000000000001        49.814999999999998        110.55500000000001     
        4380   310.99000000000001        26.736999999999998        49.497000000000000        126.43899999999999     
        4380   308.70999999999998        30.475999999999999        53.595999999999997        173.78899999999999     
        4380   308.13999999999999        32.927000000000000        52.469999999999999        221.10300000000001     
        4380   309.12000000000000        32.853999999999999        54.113000000000000        236.91200000000001     
        4380   313.04000000000002        33.878000000000000        49.728999999999999        252.55799999999999     
        4380   314.35000000000002        34.203000000000003        47.517000000000003        268.26200000000000     
        4380   314.55000000000001        35.619999999999997        46.280999999999999        284.09300000000002     
        4380   315.44000000000000        35.365000000000002        45.283999999999999        299.77699999999999     
        4380   314.62000000000000        35.594999999999999        46.110999999999997        315.51299999999998     
        4380   312.99000000000001        34.877000000000002        43.728999999999999        331.25999999999999     
        4380   312.97000000000003        34.499000000000002        41.651000000000003        347.04399999999998     
        4380   314.07999999999998        35.750000000000000        38.060000000000002        363.07600000000002     
        4380   314.30000000000001        34.905000000000001        36.268000000000001        378.79800000000000     
        4380   313.67000000000002        36.923000000000002        33.712000000000003        394.73000000000002     
        4380   313.33999999999997        37.420000000000002        34.831000000000003        410.48099999999999     
        4380   313.19999999999999        38.441000000000003        33.027000000000001        426.14400000000001     
        4380   314.26999999999998        41.003999999999998        27.760999999999999        441.94299999999998     
        4380   316.11000000000001        41.563000000000002        25.280999999999999        457.59399999999999     
        4380   317.97000000000003        41.399999999999999        21.480000000000000        473.25599999999997     
        4380   318.63999999999999        40.326999999999998        19.539000000000001        488.94400000000002     
        4380   318.94999999999999        38.182000000000002        18.256000000000000        504.89900000000000     
        4380   318.35000000000002        37.057000000000002        17.341999999999999        520.56399999999996     
        4380   316.86000000000001        35.427999999999997        17.914999999999999        536.37699999999995     
        4380   316.02999999999997        34.484999999999999        17.029000000000000        552.04999999999995     
        4380   316.12000000000000        32.560000000000002        16.895000000000000        567.90499999999997     
        4380   316.36000000000001        29.376999999999999        17.305000000000000        583.80399999999997     
        4380   316.64999999999998        27.138999999999999        15.231999999999999        599.71199999999999     
        4380   315.75999999999999        26.581000000000000        16.282000000000000        615.39499999999998     
        4380   313.36000000000001        24.193000000000001        15.641000000000000        631.21699999999998     
        4380   310.49000000000001        23.556999999999999        17.158999999999999        647.04100000000005     
        4380   308.94000000000000        22.969999999999999        18.157000000000000        662.98599999999999     
        4380   307.61000000000001        21.408999999999999        22.387000000000000        678.63099999999997     
        4380   305.48000000000002        20.405999999999999        24.213999999999999        694.45000000000005     
        4381   265.68000000000001        139.44999999999999        24.158000000000001        94.814999999999998     
        4381   266.73000000000002        135.53999999999999        19.756000000000000        126.43899999999999     
        4381   266.94000000000000        133.22000000000000        17.056999999999999        158.05600000000001     
        4381   269.05000000000001        130.25000000000000        18.302000000000000        173.78899999999999     
        4381   268.19000000000000        128.09000000000000        18.154000000000000        189.57599999999999     
        4381   266.25999999999999        129.81999999999999        15.927000000000000        205.41700000000000     
        4381   266.38999999999999        129.94999999999999        15.797000000000001        221.10300000000001     
        4381   266.11000000000001        130.40000000000001        16.603999999999999        236.91200000000001     
        4381   267.00999999999999        129.13000000000000        17.559000000000001        252.55799999999999     
        4381   267.32999999999998        131.09999999999999        14.664000000000000        268.26200000000000     
        4381   267.45999999999998        134.05000000000001        11.670000000000000        284.09300000000002     
        4381   266.87000000000000        134.46000000000001        14.945000000000000        299.77699999999999     
        4381   265.20999999999998        137.53999999999999        18.803999999999998        315.51299999999998     
        4381   264.73000000000002        144.63999999999999        17.274999999999999        363.07600000000002     
        4381   263.56000000000000        145.77000000000001        17.763000000000002        378.79800000000000     
        4381   263.97000000000003        147.78999999999999        19.140999999999998        394.73000000000002     
        4381   263.75999999999999        149.06999999999999        19.978000000000002        410.48099999999999     
        4381   262.76999999999998        152.78000000000000        20.837000000000000        426.14400000000001     
        4381   262.85000000000002        157.91000000000000        22.527999999999999        441.94299999999998     
        4381   265.51999999999998        156.86000000000001        26.184999999999999        457.59399999999999     
        4381   267.25999999999999        156.34999999999999        26.474000000000000        473.25599999999997     
        4382   279.37000000000000        186.27000000000001        10.779999999999999        94.814999999999998     
        4382   280.94999999999999        185.06000000000000        12.336000000000000        110.55500000000001     
        4382   281.98000000000002        186.00000000000000        12.364000000000001        126.43899999999999     
        4382   281.67000000000002        185.69999999999999        12.805999999999999        142.30699999999999     
        4382   281.50000000000000        184.25999999999999        12.896000000000001        158.05600000000001     
        4382   280.05000000000001        181.62000000000000        16.733000000000001        173.78899999999999     
        4382   278.86000000000001        180.53000000000000        16.428000000000001        189.57599999999999     
        4382   274.75000000000000        177.37000000000000        16.989999999999998        205.41700000000000     
        4382   273.17000000000002        176.03999999999999        16.295000000000002        221.10300000000001     
        4382   271.56000000000000        173.69000000000000        20.059000000000001        236.91200000000001     
        4382   268.16000000000003        172.81999999999999        26.033000000000001        252.55799999999999     
        4382   264.47000000000003        171.22999999999999        26.263999999999999        268.26200000000000     
        4382   263.00000000000000        170.50999999999999        25.201000000000001        284.09300000000002     
        4382   259.67000000000002        171.91000000000000        28.731999999999999        299.77699999999999     
        4383   351.13999999999999        110.83000000000000        20.577999999999999        94.814999999999998     
        4383   343.93000000000001        116.06999999999999        22.635000000000002        110.55500000000001     
        4383   342.70999999999998        118.45999999999999        20.930000000000000        126.43899999999999     
        4383   342.67000000000002        118.17000000000000        21.524999999999999        142.30699999999999     
        4383   342.50000000000000        119.16000000000000        23.298999999999999        158.05600000000001     
        4383   338.70999999999998        118.80000000000000        26.184000000000001        173.78899999999999     
        4383   339.14999999999998        117.72000000000000        26.474000000000000        189.57599999999999     
        4383   338.37000000000000        117.77000000000000        27.637000000000000        205.41700000000000     
        4383   340.44999999999999        116.40000000000001        33.642000000000003        221.10300000000001     
        4383   342.44999999999999        118.29000000000001        34.844999999999999        236.91200000000001     
        4383   345.50999999999999        121.97000000000000        34.488999999999997        252.55799999999999     
        4383   346.38999999999999        122.73000000000000        32.189000000000000        268.26200000000000     
        4383   346.41000000000003        123.11000000000000        32.241000000000000        284.09300000000002     
        4383   346.51999999999998        123.30000000000000        29.885000000000002        299.77699999999999     
        4383   345.56999999999999        123.98999999999999        27.876000000000001        315.51299999999998     
        4383   345.02999999999997        124.01000000000001        28.077000000000002        331.25999999999999     
        4383   343.64999999999998        123.44000000000000        26.378000000000000        347.04399999999998     
        4383   342.25000000000000        116.95000000000000        22.007999999999999        363.07600000000002     
        4383   341.12000000000000        114.93000000000001        21.439000000000000        378.79800000000000     
        4383   341.22000000000003        114.25000000000000        19.722000000000001        394.73000000000002     
        4383   342.63000000000000        115.05000000000000        17.149000000000001        410.48099999999999     
        4383   346.31999999999999        115.48000000000000        15.356000000000000        426.14400000000001     
        4383   351.06999999999999        112.00000000000000        12.048000000000000        441.94299999999998     
        4383   352.94999999999999        109.50000000000000        11.260999999999999        457.59399999999999     
        4383   353.38000000000000        107.61000000000000        11.064000000000000        473.25599999999997     
        4383   353.51999999999998        98.045000000000002        9.3821999999999992        504.89900000000000     
        4384   94.567999999999998        121.39000000000000        54.643999999999998        126.43899999999999     
        4384   97.686000000000007        123.84999999999999        49.802999999999997        142.30699999999999     
        4384   101.00000000000000        127.09999999999999        50.076999999999998        158.05600000000001     
        4384   101.83000000000000        129.06999999999999        50.936000000000000        173.78899999999999     
        4384   100.87000000000000        128.65000000000001        49.993000000000002        189.57599999999999     
        4384   101.20000000000000        129.43000000000001        49.631000000000000        205.41700000000000     
        4384   97.771000000000001        136.68000000000001        51.738000000000000        221.10300000000001     
        4384   97.945999999999998        141.11000000000001        48.947000000000003        236.91200000000001     
        4384   94.885000000000005        142.00000000000000        47.223999999999997        252.55799999999999     
        4384   89.903999999999996        141.41999999999999        45.308000000000000        268.26200000000000     
        4384   86.480000000000004        140.90000000000001        42.512000000000000        284.09300000000002     
        4384   83.751000000000005        141.25999999999999        40.319000000000003        299.77699999999999     
        4384   79.060000000000002        139.66000000000000        40.603999999999999        315.51299999999998     
        4385   188.46000000000001        187.63999999999999        10.641000000000000        126.43899999999999     
        4385   186.46000000000001        188.84000000000000        12.321999999999999        142.30699999999999     
        4385   182.31000000000000        191.06999999999999        12.449999999999999        158.05600000000001     
        4385   178.47000000000000        188.87000000000000        14.082000000000001        173.78899999999999     
        4385   178.86000000000001        189.16000000000000        16.680000000000000        189.57599999999999     
        4385   179.81999999999999        189.80000000000001        17.975999999999999        205.41700000000000     
        4385   180.88999999999999        190.78999999999999        17.425000000000001        221.10300000000001     
        4385   182.13999999999999        192.19999999999999        18.719000000000001        236.91200000000001     
        4385   182.30000000000001        192.37000000000000        18.992999999999999        252.55799999999999     
        4385   183.93000000000001        192.58000000000001        19.126000000000001        268.26200000000000     
        4385   183.75000000000000        193.46000000000001        19.074999999999999        284.09300000000002     
        4385   184.00999999999999        193.81999999999999        20.957000000000001        299.77699999999999     
        4385   184.63999999999999        193.33000000000001        21.518000000000001        315.51299999999998     
        4385   185.24000000000001        192.41999999999999        20.738000000000000        331.25999999999999     
        4385   184.15000000000001        192.44000000000000        18.927000000000000        347.04399999999998     
        4385   184.56999999999999        193.22999999999999        17.594000000000001        363.07600000000002     
        4385   184.41000000000000        193.36000000000001        18.722000000000001        378.79800000000000     
        4385   184.58000000000001        193.08000000000001        19.280000000000001        394.73000000000002     
        4385   184.49000000000001        193.21000000000001        18.975999999999999        410.48099999999999     
        4385   184.72000000000000        193.06000000000000        19.995999999999999        426.14400000000001     
        4385   184.47000000000000        193.22999999999999        18.931999999999999        441.94299999999998     
        4385   184.46000000000001        193.21000000000001        19.905000000000001        457.59399999999999     
        4385   184.12000000000000        193.50999999999999        20.641999999999999        473.25599999999997     
        4385   183.65000000000001        193.88000000000000        22.224000000000000        488.94400000000002     
        4385   183.72000000000000        194.66000000000000        20.111999999999998        504.89900000000000     
        4385   183.59000000000000        194.02000000000001        22.614000000000001        520.56399999999996     
        4385   183.53000000000000        194.69000000000000        20.956000000000000        536.37699999999995     
        4385   183.72000000000000        195.02000000000001        20.981000000000002        552.04999999999995     
        4385   183.53999999999999        195.34999999999999        20.826000000000001        567.90499999999997     
        4385   183.50000000000000        195.99000000000001        20.434000000000001        583.80399999999997     
        4385   183.41000000000000        193.97999999999999        21.571999999999999        599.71199999999999     
        4385   183.63000000000000        194.90000000000001        21.867000000000001        615.39499999999998     
        4385   183.24000000000001        194.05000000000001        22.513000000000002        631.21699999999998     
        4385   183.66000000000000        195.49000000000001        21.126000000000001        647.04100000000005     
        4385   183.31000000000000        194.68000000000001        22.353999999999999        662.98599999999999     
        4385   183.61000000000001        195.40000000000001        20.353999999999999        678.63099999999997     
        4385   183.87000000000000        195.25000000000000        21.902999999999999        694.45000000000005     
        4385   183.94999999999999        195.25999999999999        22.262000000000000        710.32299999999998     
        4385   184.13000000000000        195.87000000000000        21.747000000000000        726.14099999999996     
        4385   184.16000000000000        196.22999999999999        22.033999999999999        741.91099999999994     
        4385   185.21000000000001        197.43000000000001        20.036999999999999        757.76199999999994     
        4385   185.22000000000000        196.94999999999999        21.730000000000000        773.60599999999999     
        4385   185.55000000000001        197.37000000000000        21.094000000000001        789.39999999999998     
        4385   185.09000000000000        197.56999999999999        21.725000000000001        821.06299999999999     
        4385   185.63999999999999        197.80000000000001        22.201000000000001        836.97100000000000     
        4385   185.88000000000000        197.05000000000001        22.090000000000000        852.82299999999998     
        4385   184.94999999999999        196.41000000000000        22.904000000000000        868.60199999999998     
        4386   128.30000000000001        122.29000000000001        40.274000000000001        142.30699999999999     
        4386   126.81000000000000        124.69000000000000        40.235999999999997        158.05600000000001     
        4386   125.16000000000000        124.73999999999999        40.982999999999997        173.78899999999999     
        4386   124.20999999999999        125.45000000000000        42.186999999999998        189.57599999999999     
        4386   121.30000000000000        124.61000000000000        43.225999999999999        205.41700000000000     
        4386   121.56999999999999        124.34000000000000        44.625000000000000        221.10300000000001     
        4386   119.22000000000000        122.87000000000000        46.600999999999999        236.91200000000001     
        4386   118.67000000000000        121.30000000000000        46.753999999999998        252.55799999999999     
        4386   114.00000000000000        116.20000000000000        50.567000000000000        268.26200000000000     
        4386   111.44000000000000        115.62000000000000        51.930000000000000        284.09300000000002     
        4386   111.43000000000001        114.34999999999999        51.420000000000002        299.77699999999999     
        4386   110.55000000000000        114.47000000000000        53.316000000000003        331.25999999999999     
        4386   109.06000000000000        114.02000000000000        54.229999999999997        347.04399999999998     
        4386   108.68000000000001        114.52000000000000        55.216000000000001        363.07600000000002     
        4386   101.70000000000000        122.89000000000000        54.261000000000003        410.48099999999999     
        4386   99.257999999999996        123.06000000000000        55.442999999999998        426.14400000000001     
        4386   97.866000000000000        121.59999999999999        54.902999999999999        441.94299999999998     
        4386   98.632999999999996        121.63000000000000        55.939999999999998        457.59399999999999     
        4386   97.718000000000004        120.09999999999999        57.228000000000002        473.25599999999997     
        4386   94.576999999999998        119.88000000000000        57.280000000000001        488.94400000000002     
        4386   93.222999999999999        119.12000000000000        59.417000000000002        504.89900000000000     
        4386   92.823999999999998        120.45999999999999        58.125000000000000        536.37699999999995     
        4386   89.147000000000006        118.55000000000000        59.021999999999998        552.04999999999995     
        4386   88.554000000000002        117.56999999999999        61.143000000000001        567.90499999999997     
        4386   87.811000000000007        117.69000000000000        59.999000000000002        583.80399999999997     
        4386   84.492999999999995        116.04000000000001        61.874000000000002        599.71199999999999     
        4386   83.861999999999995        115.56999999999999        62.146999999999998        615.39499999999998     
        4386   82.605000000000004        117.36000000000000        60.895000000000003        631.21699999999998     
        4386   82.230000000000004        116.90000000000001        62.048999999999999        647.04100000000005     
        4386   82.162000000000006        117.39000000000000        62.155000000000001        662.98599999999999     
        4386   81.207999999999998        118.75000000000000        61.118000000000002        678.63099999999997     
        4386   77.944000000000003        122.59000000000000        60.619999999999997        694.45000000000005     
        4387   229.94999999999999        257.91000000000003        62.784999999999997        158.05600000000001     
        4387   229.06000000000000        257.67000000000002        61.594999999999999        173.78899999999999     
        4387   228.24000000000001        258.01999999999998        61.107999999999997        189.57599999999999     
        4387   226.59999999999999        259.61000000000001        60.395000000000003        205.41700000000000     
        4387   225.55000000000001        259.51999999999998        61.210999999999999        221.10300000000001     
        4387   223.71000000000001        260.54000000000002        60.281999999999996        236.91200000000001     
        4387   221.74000000000001        261.56000000000000        59.875999999999998        252.55799999999999     
        4387   220.36000000000001        263.31000000000000        60.180999999999997        268.26200000000000     
        4387   218.00000000000000        265.35000000000002        59.274999999999999        284.09300000000002     
        4387   216.21000000000001        267.98000000000002        55.610999999999997        299.77699999999999     
        4387   214.61000000000001        269.87000000000000        55.295000000000002        315.51299999999998     
        4387   215.99000000000001        269.06000000000000        58.203000000000003        331.25999999999999     
        4387   214.31999999999999        270.31000000000000        55.371000000000002        347.04399999999998     
        4387   211.53999999999999        268.94999999999999        53.274000000000001        363.07600000000002     
        4387   210.16000000000000        266.82999999999998        54.777000000000001        378.79800000000000     
        4387   208.25999999999999        264.49000000000001        54.606999999999999        394.73000000000002     
        4387   206.09000000000000        264.25999999999999        56.454999999999998        410.48099999999999     
        4387   203.80000000000001        263.77999999999997        56.350999999999999        426.14400000000001     
        4387   202.13000000000000        260.39999999999998        57.591999999999999        441.94299999999998     
        4387   200.72000000000000        261.16000000000003        56.399000000000001        457.59399999999999     
        4387   200.53999999999999        261.61000000000001        54.994000000000000        473.25599999999997     
        4387   200.81000000000000        261.55000000000001        54.801000000000002        488.94400000000002     
        4387   200.41000000000000        260.82999999999998        51.999000000000002        504.89900000000000     
        4387   197.65000000000001        260.60000000000002        49.990000000000002        520.56399999999996     
        4387   197.16000000000000        260.35000000000002        49.518000000000001        536.37699999999995     
        4387   197.91000000000000        261.38999999999999        50.613000000000000        552.04999999999995     
        4387   197.25000000000000        261.47000000000003        49.844999999999999        567.90499999999997     
        4387   198.19000000000000        263.51999999999998        48.969999999999999        583.80399999999997     
        4387   196.19000000000000        263.82999999999998        47.317999999999998        599.71199999999999     
        4387   196.22999999999999        265.43000000000001        45.957999999999998        615.39499999999998     
        4387   194.91000000000000        266.20999999999998        44.439999999999998        631.21699999999998     
        4387   193.41000000000000        264.86000000000001        44.073999999999998        647.04100000000005     
        4387   194.11000000000001        263.61000000000001        44.372999999999998        662.98599999999999     
        4387   194.53999999999999        264.44000000000000        43.173999999999999        678.63099999999997     
        4387   191.06000000000000        264.85000000000002        41.140999999999998        694.45000000000005     
        4387   188.84000000000000        265.67000000000002        40.628999999999998        710.32299999999998     
        4387   188.99000000000001        265.42000000000002        40.392000000000003        726.14099999999996     
        4387   187.59999999999999        264.87000000000000        40.186000000000000        741.91099999999994     
        4387   183.63999999999999        263.79000000000002        41.957999999999998        757.76199999999994     
        4387   183.16000000000000        261.36000000000001        44.838999999999999        773.60599999999999     
        4387   182.86000000000001        260.93000000000001        45.898000000000003        789.39999999999998     
        4387   181.81000000000000        261.69999999999999        46.197000000000003        805.14700000000005     
        4387   179.40000000000001        260.60000000000002        47.179000000000002        821.06299999999999     
        4387   178.66000000000000        260.30000000000001        47.292999999999999        836.97100000000000     
        4387   176.69999999999999        263.01999999999998        46.713999999999999        852.82299999999998     
        4387   176.27000000000001        265.19999999999999        47.274999999999999        868.60199999999998     
        4387   176.88999999999999        267.86000000000001        48.112000000000002        884.42600000000004     
        4387   173.84999999999999        272.33999999999997        49.212000000000003        900.18399999999997     
        4387   172.61000000000001        274.77999999999997        46.716999999999999        916.19700000000000     
        4387   174.38000000000000        275.66000000000003        49.442999999999998        932.10400000000004     
        4387   176.71000000000001        276.27999999999997        52.116000000000000        947.79899999999998     
        4387   179.03999999999999        276.42000000000002        52.042999999999999        963.53700000000003     
        4387   180.81999999999999        279.12000000000000        53.057000000000002        979.34100000000001     
        4387   179.72999999999999        280.29000000000002        54.759999999999998        995.12800000000004     
        4387   179.41000000000000        282.38999999999999        55.909999999999997        1010.9900000000000     
        4387   179.36000000000001        286.41000000000003        55.825000000000003        1026.8299999999999     
        4387   179.61000000000001        285.63999999999999        55.625000000000000        1042.5100000000000     
        4387   178.47000000000000        285.22000000000003        57.619999999999997        1058.3100999999999     
        4387   177.81000000000000        284.42000000000002        55.378000000000000        1074.1199999999999     
        4387   176.99000000000001        284.06000000000000        54.606999999999999        1089.8800000000001     
        4387   179.31999999999999        284.60000000000002        53.143000000000001        1105.6099999999999     
        4387   182.55000000000001        282.80000000000001        52.283000000000001        1121.3800000000001     
        4387   186.03000000000000        281.45999999999998        51.046999999999997        1137.0999999999999     
        4387   187.44000000000000        280.25000000000000        52.860999999999997        1152.7400000000000     
        4387   189.56999999999999        279.16000000000003        55.523000000000003        1168.6500000000001     
        4387   192.91000000000000        277.92000000000002        57.994000000000000        1184.3000000000000     
        4387   193.55000000000001        279.16000000000003        56.697000000000003        1200.2600000000000     
        4387   195.88000000000000        278.70999999999998        58.276000000000003        1215.8299999999999     
        4387   198.25999999999999        280.01999999999998        58.256999999999998        1231.5300000000000     
        4387   200.18000000000001        279.55000000000001        62.595999999999997        1247.2900000000000     
        4387   199.94000000000000        279.60000000000002        60.741000000000000        1263.0300000000000     
        4387   199.05000000000001        279.24000000000001        59.595999999999997        1278.8800000000001     
        4387   199.15000000000001        279.36000000000001        61.005000000000003        1294.7900000000000     
        4387   198.25000000000000        280.49000000000001        57.991000000000000        1310.5500000000000     
        4387   197.03999999999999        281.61000000000001        55.997000000000000        1326.2700000000000     
        4387   194.96000000000001        282.01999999999998        55.430999999999997        1342.1300000000001     
        4387   193.94999999999999        279.31000000000000        54.475000000000001        1358.0200000000000     
        4387   196.47999999999999        279.17000000000002        52.191000000000003        1373.7700000000000     
        4387   198.74000000000001        277.80000000000001        52.401000000000003        1389.4700000000000     
        4387   201.27000000000001        277.01999999999998        50.131000000000000        1405.2200000000000     
        4387   203.71000000000001        275.42000000000002        47.813000000000002        1420.9100000000001     
        4387   203.09000000000000        273.87000000000000        47.585000000000001        1436.6199999999999     
        4388   39.031999999999996        113.44000000000000        59.781999999999996        205.41700000000000     
        4388   40.222000000000001        115.84999999999999        56.869000000000000        221.10300000000001     
        4388   41.082000000000001        117.68000000000001        56.055000000000000        236.91200000000001     
        4388   44.478000000000002        119.09999999999999        55.808000000000000        252.55799999999999     
        4388   48.433000000000000        120.81000000000000        55.731000000000002        268.26200000000000     
        4388   48.731999999999999        121.86000000000000        55.959000000000003        284.09300000000002     
        4388   49.648000000000003        122.73000000000000        54.686000000000000        299.77699999999999     
        4388   54.185000000000002        127.20999999999999        52.561999999999998        315.51299999999998     
        4388   59.715000000000003        128.52000000000001        52.176000000000002        331.25999999999999     
        4388   60.329999999999998        128.47999999999999        52.390999999999998        347.04399999999998     
        4388   62.578000000000003        128.63999999999999        53.191000000000003        363.07600000000002     
        4388   71.030000000000001        131.28999999999999        57.244999999999997        394.73000000000002     
        4388   72.055999999999997        134.69999999999999        58.710000000000001        410.48099999999999     
        4388   73.938000000000002        136.91999999999999        55.631000000000000        426.14400000000001     
        4388   82.012000000000000        138.24000000000001        51.356999999999999        441.94299999999998     
        4388   84.221999999999994        139.83000000000001        49.960999999999999        457.59399999999999     
        4388   88.513999999999996        141.05000000000001        47.911000000000001        473.25599999999997     
        4388   91.409999999999997        140.55000000000001        46.756000000000000        488.94400000000002     
        4388   93.906000000000006        141.61000000000001        46.618000000000002        504.89900000000000     
        4388   97.266000000000005        140.80000000000001        46.552000000000000        520.56399999999996     
        4388   101.31999999999999        138.50000000000000        45.747000000000000        536.37699999999995     
        4388   103.34000000000000        138.66000000000000        45.466999999999999        552.04999999999995     
        4388   106.39000000000000        136.06999999999999        44.347000000000001        567.90499999999997     
        4388   111.17000000000000        133.74000000000001        44.048999999999999        583.80399999999997     
        4388   118.98000000000000        132.53999999999999        42.427000000000000        599.71199999999999     
        4388   122.48000000000000        129.94000000000000        40.642000000000003        615.39499999999998     
        4388   123.92000000000000        130.68000000000001        41.290999999999997        631.21699999999998     
        4388   124.08000000000000        130.96000000000001        42.603999999999999        647.04100000000005     
        4388   123.94000000000000        137.38999999999999        41.093000000000004        662.98599999999999     
        4388   127.25000000000000        140.53000000000000        43.847000000000001        678.63099999999997     
        4388   132.75999999999999        146.75000000000000        44.401000000000003        694.45000000000005     
        4388   134.63999999999999        148.38999999999999        43.807000000000002        710.32299999999998     
        4388   135.59000000000000        153.13999999999999        43.070000000000000        726.14099999999996     
        4388   138.53000000000000        156.43000000000001        43.310000000000002        741.91099999999994     
        4388   138.86000000000001        158.65000000000001        45.715000000000003        757.76199999999994     
        4388   139.59999999999999        157.80000000000001        45.831000000000003        773.60599999999999     
        4388   140.58000000000001        158.11000000000001        45.732999999999997        789.39999999999998     
        4388   141.22999999999999        158.41999999999999        47.704999999999998        805.14700000000005     
        4388   140.25999999999999        158.38999999999999        49.860999999999997        821.06299999999999     
        4388   137.06999999999999        159.81000000000000        53.259999999999998        836.97100000000000     
        4388   135.66000000000000        159.99000000000001        52.530000000000001        852.82299999999998     
        4388   136.06000000000000        161.41000000000000        52.326999999999998        868.60199999999998     
        4388   136.02000000000001        162.13000000000000        52.543999999999997        884.42600000000004     
        4388   137.46000000000001        167.13999999999999        52.929000000000002        900.18399999999997     
        4388   135.93000000000001        169.69000000000000        51.534999999999997        916.19700000000000     
        4388   135.09000000000000        177.34999999999999        50.630000000000003        932.10400000000004     
        4388   135.25000000000000        180.44999999999999        51.850999999999999        947.79899999999998     
        4388   133.19999999999999        184.34999999999999        50.274000000000001        963.53700000000003     
        4388   133.41000000000000        184.99000000000001        48.917000000000002        979.34100000000001     
        4388   136.03999999999999        185.11000000000001        49.262000000000000        995.12800000000004     
        4388   137.24000000000001        187.99000000000001        51.850000000000001        1010.9900000000000     
        4388   136.68000000000001        192.58000000000001        53.329000000000001        1026.8299999999999     
        4388   136.90000000000001        195.41999999999999        54.146999999999998        1042.5100000000000     
        4388   138.88000000000000        197.58000000000001        58.960000000000001        1058.3100999999999     
        4388   139.43000000000001        200.11000000000001        60.844999999999999        1074.1199999999999     
        4389   235.16999999999999        234.38999999999999        62.237000000000002        205.41700000000000     
        4389   238.02000000000001        238.05000000000001        59.305999999999997        221.10300000000001     
        4389   238.44000000000000        236.06000000000000        59.006999999999998        236.91200000000001     
        4389   238.83000000000001        237.21000000000001        57.313000000000002        252.55799999999999     
        4389   240.69000000000000        237.94000000000000        52.970999999999997        268.26200000000000     
        4389   240.40000000000001        238.06999999999999        52.137000000000000        284.09300000000002     
        4389   239.52000000000001        238.41000000000000        50.590000000000003        299.77699999999999     
        4389   238.63000000000000        238.63999999999999        50.862000000000002        315.51299999999998     
        4389   238.88999999999999        237.91999999999999        50.033000000000001        331.25999999999999     
        4389   240.47999999999999        235.25999999999999        48.335999999999999        347.04399999999998     
        4389   238.72999999999999        232.16000000000000        45.581000000000003        363.07600000000002     
        4389   238.25000000000000        232.34000000000000        45.292000000000002        378.79800000000000     
        4389   237.61000000000001        232.30000000000001        45.442000000000000        394.73000000000002     
        4389   237.34999999999999        230.99000000000001        44.802000000000000        410.48099999999999     
        4389   235.72000000000000        228.84000000000000        44.408000000000001        426.14400000000001     
        4389   234.28000000000000        227.53999999999999        44.609000000000002        441.94299999999998     
        4389   234.34000000000000        227.19000000000000        44.404000000000003        457.59399999999999     
        4389   232.68000000000001        227.84999999999999        42.218000000000004        473.25599999999997     
        4389   231.34999999999999        228.25000000000000        40.819000000000003        488.94400000000002     
        4389   229.88999999999999        228.28999999999999        38.103999999999999        504.89900000000000     
        4389   226.41000000000000        228.15000000000001        34.805999999999997        520.56399999999996     
        4389   223.90000000000001        230.22000000000000        30.759000000000000        536.37699999999995     
        4389   222.37000000000000        231.65000000000001        29.904000000000000        552.04999999999995     
        4389   220.08000000000001        235.25000000000000        30.026000000000000        567.90499999999997     
        4389   219.52000000000001        237.94000000000000        29.216000000000001        583.80399999999997     
        4389   219.83000000000001        238.94000000000000        29.004999999999999        599.71199999999999     
        4389   221.02000000000001        241.50999999999999        30.324000000000002        615.39499999999998     
        4389   220.55000000000001        242.99000000000001        30.937000000000001        631.21699999999998     
        4389   217.96000000000001        248.50000000000000        29.518999999999998        647.04100000000005     
        4389   216.19999999999999        249.91000000000000        28.544000000000000        662.98599999999999     
        4389   214.44999999999999        249.34000000000000        27.309999999999999        678.63099999999997     
        4389   212.11000000000001        247.77000000000001        27.169000000000000        694.45000000000005     
        4389   209.22999999999999        246.94999999999999        27.004000000000001        710.32299999999998     
        4389   201.28000000000000        249.40000000000001        26.640000000000001        726.14099999999996     
        4389   198.94000000000000        251.21000000000001        27.576000000000001        741.91099999999994     
        4389   197.25999999999999        255.19000000000000        27.920000000000002        757.76199999999994     
        4389   194.37000000000000        259.31999999999999        26.547000000000001        773.60599999999999     
        4389   192.22999999999999        259.58999999999997        27.643999999999998        789.39999999999998     
        4389   188.84000000000000        258.55000000000001        31.794000000000000        805.14700000000005     
        4389   183.53000000000000        255.53000000000000        33.521000000000001        821.06299999999999     
        4389   178.83000000000001        254.86000000000001        31.655999999999999        836.97100000000000     
        4389   173.59000000000000        252.66000000000000        30.076000000000001        852.82299999999998     
        4389   169.53000000000000        251.41000000000000        28.125000000000000        868.60199999999998     
        4389   168.33000000000001        249.74000000000001        26.730000000000000        884.42600000000004     
        4389   166.03000000000000        247.03999999999999        25.337000000000000        900.18399999999997     
        4390   159.24000000000001        6.1637000000000004        31.777999999999999        221.10300000000001     
        4390   162.94999999999999        7.3673000000000002        34.594999999999999        236.91200000000001     
        4390   166.47999999999999        8.1062999999999992        36.905000000000001        252.55799999999999     
        4390   174.87000000000000        8.9936000000000007        33.713000000000001        268.26200000000000     
        4390   179.34000000000000        7.7511999999999999        34.862000000000002        284.09300000000002     
        4390   183.59999999999999        9.2965000000000000        31.933000000000000        299.77699999999999     
        4390   184.83000000000001        11.727000000000000        30.506000000000000        315.51299999999998     
        4390   188.27000000000001        17.126999999999999        32.009000000000000        331.25999999999999     
        4390   192.53000000000000        18.675000000000001        28.225999999999999        347.04399999999998     
        4390   196.19000000000000        16.411999999999999        25.870999999999999        363.07600000000002     
        4390   196.15000000000001        17.013999999999999        24.515000000000001        378.79800000000000     
        4390   197.56000000000000        17.417000000000002        21.495000000000001        394.73000000000002     
        4390   200.40000000000001        16.402000000000001        16.774999999999999        410.48099999999999     
        4390   201.88000000000000        17.734999999999999        15.797000000000001        426.14400000000001     
        4390   203.78999999999999        18.111000000000001        16.885000000000002        441.94299999999998     
        4390   205.75000000000000        20.850000000000001        18.047999999999998        457.59399999999999     
        4390   211.13000000000000        24.608000000000001        23.518000000000001        473.25599999999997     
        4390   213.06999999999999        25.283999999999999        23.739999999999998        504.89900000000000     
        4390   216.19000000000000        27.477000000000000        23.146000000000001        520.56399999999996     
        4390   215.44000000000000        26.606999999999999        24.829000000000001        536.37699999999995     
        4390   215.13999999999999        26.204000000000001        23.561000000000000        552.04999999999995     
        4390   215.31999999999999        27.077999999999999        24.317000000000000        567.90499999999997     
        4390   215.18000000000001        27.734000000000002        24.972000000000001        583.80399999999997     
        4390   214.25999999999999        27.449999999999999        25.834000000000000        599.71199999999999     
        4390   212.69999999999999        28.672999999999998        25.425000000000001        615.39499999999998     
        4390   212.50999999999999        29.175000000000001        27.315000000000001        631.21699999999998     
        4390   211.59000000000000        29.484000000000002        27.399999999999999        647.04100000000005     
        4390   210.30000000000001        28.254000000000001        24.634000000000000        678.63099999999997     
        4390   209.36000000000001        28.486000000000001        24.969999999999999        710.32299999999998     
        4390   208.72000000000000        28.812999999999999        25.323000000000000        726.14099999999996     
        4390   207.72000000000000        28.713999999999999        23.619000000000000        741.91099999999994     
        4390   206.43000000000001        26.564000000000000        20.811000000000000        757.76199999999994     
        4390   205.84000000000000        26.724000000000000        21.364000000000001        773.60599999999999     
        4390   204.59999999999999        25.459000000000000        19.888999999999999        789.39999999999998     
        4390   202.88000000000000        26.257999999999999        18.792999999999999        805.14700000000005     
        4390   202.81999999999999        26.042000000000002        18.628000000000000        821.06299999999999     
        4390   203.56999999999999        27.413000000000000        19.410000000000000        836.97100000000000     
        4390   205.59000000000000        29.672000000000001        21.189000000000000        868.60199999999998     
        4390   208.88999999999999        28.431000000000001        22.760999999999999        884.42600000000004     
        4390   208.66999999999999        29.763999999999999        21.573000000000000        900.18399999999997     
        4390   211.00000000000000        28.454999999999998        23.414999999999999        916.19700000000000     
        4390   212.06999999999999        27.070000000000000        23.638000000000002        932.10400000000004     
        4390   213.94999999999999        29.283000000000001        23.864999999999998        947.79899999999998     
        4390   216.47999999999999        28.904000000000000        22.289999999999999        963.53700000000003     
        4390   217.53999999999999        30.135999999999999        22.606999999999999        979.34100000000001     
        4390   218.41999999999999        30.074999999999999        22.396999999999998        995.12800000000004     
        4390   218.28000000000000        29.446999999999999        19.474000000000000        1010.9900000000000     
        4390   218.50999999999999        27.431999999999999        17.739999999999998        1026.8299999999999     
        4390   218.84999999999999        25.187000000000001        17.030999999999999        1042.5100000000000     
        4390   219.49000000000001        23.603000000000002        16.946999999999999        1058.3100999999999     
        4390   218.90000000000001        22.393000000000001        16.571999999999999        1074.1199999999999     
        4390   218.50999999999999        23.323000000000000        17.027999999999999        1089.8800000000001     
        4390   214.15000000000001        28.911999999999999        13.442000000000000        1105.6099999999999     
        4390   214.91999999999999        30.433000000000000        13.032000000000000        1121.3800000000001     
        4390   217.11000000000001        30.475999999999999        14.923000000000000        1137.0999999999999     
        4390   217.47000000000000        30.454000000000001        14.976000000000001        1152.7400000000000     
        4390   217.41999999999999        29.492999999999999        15.622000000000000        1168.6500000000001     
        4390   217.72999999999999        30.591000000000001        17.707999999999998        1184.3000000000000     
        4390   220.28999999999999        27.795000000000002        14.398000000000000        1200.2600000000000     
        4390   220.41999999999999        27.757000000000001        14.785000000000000        1215.8299999999999     
        4390   221.56000000000000        24.085999999999999        12.781000000000001        1231.5300000000000     
        4390   220.81999999999999        23.410000000000000        12.592000000000001        1247.2900000000000     
        4390   218.72000000000000        21.972999999999999        13.385999999999999        1263.0300000000000     
        4390   219.81000000000000        19.786999999999999        13.087000000000000        1278.8800000000001     
        4390   219.08000000000001        18.536999999999999        12.839000000000000        1294.7900000000000     
        4390   218.63999999999999        17.332000000000001        13.324999999999999        1310.5500000000000     
        4390   218.83000000000001        14.618000000000000        14.747000000000000        1326.2700000000000     
        4390   217.37000000000000        12.768000000000001        16.962000000000000        1342.1300000000001     
        4390   216.49000000000001        11.839000000000000        18.073000000000000        1358.0200000000000     
        4390   216.52000000000001        11.167000000000000        20.510000000000002        1373.7700000000000     
        4391   168.00999999999999        145.86000000000001        10.042000000000000        252.55799999999999     
        4391   167.75000000000000        147.88000000000000        12.798000000000000        268.26200000000000     
        4391   167.94999999999999        149.88999999999999        13.920999999999999        284.09300000000002     
        4391   168.49000000000001        153.27000000000001        15.727000000000000        299.77699999999999     
        4391   167.59000000000000        156.69000000000000        14.977000000000000        315.51299999999998     
        4391   168.21000000000001        161.06999999999999        16.210999999999999        331.25999999999999     
        4391   172.05000000000001        167.72999999999999        14.803000000000001        347.04399999999998     
        4391   177.56000000000000        170.38999999999999        13.923000000000000        363.07600000000002     
        4391   179.58000000000001        172.53999999999999        14.167000000000000        378.79800000000000     
        4391   183.47999999999999        170.75999999999999        15.010000000000000        394.73000000000002     
        4391   186.56000000000000        172.24000000000001        14.939000000000000        410.48099999999999     
        4391   189.69999999999999        171.83000000000001        16.466999999999999        426.14400000000001     
        4391   191.75999999999999        173.46000000000001        14.179000000000000        441.94299999999998     
        4391   197.43000000000001        174.52000000000001        12.332000000000001        457.59399999999999     
        4391   200.78999999999999        174.02000000000001        14.291000000000000        473.25599999999997     
        4391   203.56999999999999        170.56000000000000        16.138999999999999        488.94400000000002     
        4391   207.27000000000001        168.91000000000000        11.787000000000001        504.89900000000000     
        4391   207.80000000000001        167.75000000000000        11.289999999999999        520.56399999999996     
        4391   208.93000000000001        166.58000000000001        10.928000000000001        536.37699999999995     
        4391   210.37000000000000        165.43000000000001        10.513000000000000        552.04999999999995     
        4392   78.042000000000002        142.65000000000001        23.600999999999999        268.26200000000000     
        4392   72.372000000000000        137.43000000000001        31.965000000000000        284.09300000000002     
        4392   71.572999999999993        134.74000000000001        35.401000000000003        299.77699999999999     
        4392   70.543000000000006        134.50999999999999        35.895000000000003        315.51299999999998     
        4392   69.694999999999993        133.00000000000000        37.578000000000003        331.25999999999999     
        4392   70.703000000000003        131.71000000000001        38.872999999999998        347.04399999999998     
        4392   72.353999999999999        132.50999999999999        39.232999999999997        363.07600000000002     
        4392   71.652000000000001        130.77000000000001        40.186000000000000        378.79800000000000     
        4392   73.186000000000007        129.93000000000001        38.145000000000003        394.73000000000002     
        4392   73.709000000000003        129.66999999999999        38.698999999999998        410.48099999999999     
        4392   73.417000000000002        129.62000000000000        40.180000000000000        426.14400000000001     
        4392   74.406000000000006        129.88999999999999        40.878999999999998        441.94299999999998     
        4392   74.159999999999997        129.59000000000000        40.015999999999998        457.59399999999999     
        4392   72.512000000000000        128.86000000000001        41.018999999999998        473.25599999999997     
        4392   71.403999999999996        127.78000000000000        40.747999999999998        488.94400000000002     
        4392   72.311000000000007        126.23999999999999        40.466000000000001        504.89900000000000     
        4392   70.811999999999998        122.69000000000000        40.423999999999999        520.56399999999996     
        4392   66.120999999999995        121.25000000000000        42.204999999999998        536.37699999999995     
        4392   64.855999999999995        121.34999999999999        41.630000000000003        552.04999999999995     
        4392   62.835999999999999        121.02000000000000        43.805999999999997        567.90499999999997     
        4392   60.600000000000001        122.88000000000000        45.359999999999999        583.80399999999997     
        4392   60.557000000000002        123.56999999999999        46.377000000000002        599.71199999999999     
        4392   60.314999999999998        129.31000000000000        46.308000000000000        615.39499999999998     
        4392   60.462000000000003        129.97000000000000        47.067999999999998        631.21699999999998     
        4392   61.009000000000000        130.78999999999999        46.909999999999997        647.04100000000005     
        4393   159.93000000000001        128.94000000000000        54.664000000000001        284.09300000000002     
        4393   158.41999999999999        124.94000000000000        55.328000000000003        331.25999999999999     
        4393   158.49000000000001        123.67000000000000        55.521999999999998        347.04399999999998     
        4393   159.65000000000001        124.31999999999999        54.219999999999999        363.07600000000002     
        4393   158.88999999999999        126.38000000000000        56.427000000000000        394.73000000000002     
        4393   158.47999999999999        127.72000000000000        53.363999999999997        426.14400000000001     
        4393   157.02000000000001        129.72999999999999        57.302000000000000        473.25599999999997     
        4394   146.72999999999999        150.96000000000001        61.933999999999997        299.77699999999999     
        4394   147.00999999999999        151.02000000000001        59.243000000000002        315.51299999999998     
        4394   150.28999999999999        151.53000000000000        54.777999999999999        331.25999999999999     
        4394   153.78000000000000        153.50000000000000        52.241999999999997        347.04399999999998     
        4394   153.97999999999999        152.97000000000000        51.591000000000001        363.07600000000002     
        4394   152.81999999999999        154.38000000000000        49.585000000000001        378.79800000000000     
        4394   152.34999999999999        156.86000000000001        45.567999999999998        394.73000000000002     
        4394   151.71000000000001        158.63999999999999        41.908000000000001        410.48099999999999     
        4394   155.16999999999999        162.50999999999999        40.898000000000003        426.14400000000001     
        4394   155.72999999999999        163.83000000000001        40.670999999999999        441.94299999999998     
        4394   156.08000000000001        162.81000000000000        42.189000000000000        457.59399999999999     
        4394   157.94000000000000        162.44000000000000        42.896000000000001        473.25599999999997     
        4394   161.05000000000001        160.25999999999999        47.308999999999997        488.94400000000002     
        4394   163.38999999999999        158.00999999999999        50.319000000000003        504.89900000000000     
        4394   163.78000000000000        159.88000000000000        55.280000000000001        520.56399999999996     
        4394   161.28000000000000        161.25999999999999        60.444000000000003        536.37699999999995     
        4394   161.84999999999999        160.65000000000001        58.591999999999999        552.04999999999995     
        4395   353.30000000000001        170.72999999999999        17.524000000000001        299.77699999999999     
        4395   350.60000000000002        170.08000000000001        13.738000000000000        315.51299999999998     
        4395   346.43000000000001        169.88999999999999        12.782999999999999        331.25999999999999     
        4395   342.31999999999999        169.21000000000001        12.718000000000000        347.04399999999998     
        4395   338.82999999999998        168.13999999999999        14.484000000000000        363.07600000000002     
        4395   336.98000000000002        166.78999999999999        14.173000000000000        378.79800000000000     
        4395   337.39999999999998        162.84999999999999        12.992000000000001        394.73000000000002     
        4395   337.74000000000001        161.43000000000001        11.215000000000000        410.48099999999999     
        4395   337.69999999999999        161.06999999999999        11.747000000000000        426.14400000000001     
        4395   336.56999999999999        160.25000000000000        14.071000000000000        441.94299999999998     
        4395   335.11000000000001        161.94999999999999        16.154000000000000        457.59399999999999     
        4395   333.37000000000000        164.97000000000000        16.978999999999999        473.25599999999997     
        4395   331.61000000000001        169.47999999999999        19.808000000000000        488.94400000000002     
        4395   329.45999999999998        170.25000000000000        19.815999999999999        504.89900000000000     
        4395   327.00999999999999        171.83000000000001        18.548999999999999        520.56399999999996     
        4395   321.56999999999999        174.78999999999999        21.869000000000000        536.37699999999995     
        4395   319.70999999999998        177.47000000000000        20.326000000000001        552.04999999999995     
        4395   319.06000000000000        177.61000000000001        19.969000000000001        567.90499999999997     
        4395   317.88000000000000        176.83000000000001        21.536999999999999        583.80399999999997     
        4395   316.97000000000003        179.34000000000000        20.263000000000002        599.71199999999999     
        4395   313.89999999999998        181.87000000000000        22.585000000000001        615.39499999999998     
        4395   311.94999999999999        184.08000000000001        20.480000000000000        631.21699999999998     
        4395   312.31999999999999        182.02000000000001        24.262000000000000        647.04100000000005     
        4395   309.99000000000001        184.00999999999999        22.600999999999999        662.98599999999999     
        4395   309.12000000000000        184.02000000000001        22.928000000000001        678.63099999999997     
        4395   308.58999999999997        183.52000000000001        22.757000000000001        694.45000000000005     
        4395   308.25999999999999        183.78999999999999        21.321999999999999        710.32299999999998     
        4395   306.92000000000002        185.31000000000000        21.579999999999998        726.14099999999996     
        4395   307.05000000000001        186.75000000000000        22.699999999999999        741.91099999999994     
        4395   307.44999999999999        188.41999999999999        23.248000000000001        757.76199999999994     
        4395   308.18000000000001        190.38000000000000        25.298999999999999        773.60599999999999     
        4395   308.74000000000001        195.97000000000000        25.895000000000000        789.39999999999998     
        4395   311.17000000000002        196.83000000000001        28.283999999999999        805.14700000000005     
        4395   312.54000000000002        199.00999999999999        26.782000000000000        821.06299999999999     
        4395   311.27999999999997        199.22000000000000        28.675000000000001        836.97100000000000     
        4395   311.97000000000003        198.61000000000001        28.251999999999999        852.82299999999998     
        4395   312.10000000000002        196.68000000000001        28.329000000000001        868.60199999999998     
        4395   312.61000000000001        196.47999999999999        27.861000000000001        884.42600000000004     
        4395   313.36000000000001        196.15000000000001        29.611999999999998        900.18399999999997     
        4395   317.13000000000000        195.11000000000001        29.716000000000001        916.19700000000000     
        4395   318.44999999999999        194.55000000000001        29.670000000000002        932.10400000000004     
        4395   318.70999999999998        194.55000000000001        29.300999999999998        947.79899999999998     
        4395   318.70999999999998        194.27000000000001        28.347999999999999        963.53700000000003     
        4395   321.50999999999999        191.08000000000001        29.143000000000001        979.34100000000001     
        4395   321.13999999999999        188.90000000000001        26.202999999999999        995.12800000000004     
        4395   321.38999999999999        189.00999999999999        24.573000000000000        1010.9900000000000     
        4395   321.07999999999998        190.15000000000001        22.756000000000000        1026.8299999999999     
        4395   320.24000000000001        190.40000000000001        27.126999999999999        1042.5100000000000     
        4395   320.19000000000000        189.97000000000000        29.488000000000000        1058.3100999999999     
        4395   319.44999999999999        191.38999999999999        25.728999999999999        1074.1199999999999     
        4395   318.39999999999998        193.72999999999999        29.695000000000000        1089.8800000000001     
        4395   314.07999999999998        194.66000000000000        30.591999999999999        1105.6099999999999     
        4395   309.11000000000001        196.88999999999999        30.327999999999999        1121.3800000000001     
        4395   306.11000000000001        201.75000000000000        28.306000000000001        1137.0999999999999     
        4395   301.63000000000000        202.06000000000000        30.724000000000000        1152.7400000000000     
        4395   299.77999999999997        199.96000000000001        31.064000000000000        1168.6500000000001     
        4395   295.01999999999998        198.94999999999999        32.465000000000003        1184.3000000000000     
        4395   294.06000000000000        199.59999999999999        31.709000000000000        1200.2600000000000     
        4395   293.61000000000001        199.69999999999999        30.879000000000001        1215.8299999999999     
        4395   294.18000000000001        198.53999999999999        28.536000000000001        1231.5300000000000     
        4395   294.44999999999999        197.52000000000001        26.061000000000000        1247.2900000000000     
        4395   294.48000000000002        195.33000000000001        26.045000000000002        1263.0300000000000     
        4395   293.51999999999998        194.33000000000001        26.417000000000002        1278.8800000000001     
        4395   292.41000000000003        193.31999999999999        27.675000000000001        1294.7900000000000     
        4395   292.75000000000000        193.53999999999999        27.524000000000001        1310.5500000000000     
        4395   292.26999999999998        193.86000000000001        27.614000000000001        1326.2700000000000     
        4395   290.76999999999998        193.53000000000000        25.765000000000001        1342.1300000000001     
        4395   288.44000000000000        194.41000000000000        24.407000000000000        1358.0200000000000     
        4395   285.81000000000000        194.84000000000000        22.402000000000001        1373.7700000000000     
        4395   283.89999999999998        194.22000000000000        21.376999999999999        1389.4700000000000     
        4395   282.75999999999999        194.43000000000001        21.562999999999999        1405.2200000000000     
        4395   281.20999999999998        194.96000000000001        20.244000000000000        1420.9100000000001     
        4395   280.50999999999999        195.75000000000000        18.637000000000000        1436.6199999999999     
        4396   275.12000000000000        110.70999999999999        30.829999999999998        331.25999999999999     
        4396   273.57999999999998        111.09999999999999        28.864000000000001        347.04399999999998     
        4396   265.38000000000000        113.34999999999999        27.632999999999999        378.79800000000000     
        4396   259.56999999999999        114.56999999999999        28.939000000000000        394.73000000000002     
        4396   257.75999999999999        115.95000000000000        28.963000000000001        410.48099999999999     
        4396   255.61000000000001        114.76000000000001        29.527999999999999        426.14400000000001     
        4396   251.13999999999999        114.65000000000001        29.509000000000000        441.94299999999998     
        4397   97.412000000000006        188.84999999999999        62.069000000000003        347.04399999999998     
        4397   94.683999999999997        190.65000000000001        61.534999999999997        363.07600000000002     
        4397   90.382000000000005        189.46000000000001        60.506999999999998        378.79800000000000     
        4397   90.685000000000002        187.59000000000000        59.901000000000003        394.73000000000002     
        4397   89.188000000000002        188.09000000000000        61.091999999999999        410.48099999999999     
        4397   89.647999999999996        188.11000000000001        61.750000000000000        426.14400000000001     
        4397   89.525999999999996        186.05000000000001        61.101999999999997        441.94299999999998     
        4397   90.576999999999998        185.47999999999999        61.542000000000002        457.59399999999999     
        4397   89.623999999999995        184.91000000000000        61.143000000000001        473.25599999999997     
        4397   87.891000000000005        184.88000000000000        60.405000000000001        488.94400000000002     
        4397   87.695999999999998        186.52000000000001        60.218000000000004        504.89900000000000     
        4397   87.650000000000006        189.30000000000001        57.994999999999997        520.56399999999996     
        4397   87.694999999999993        188.91999999999999        55.295999999999999        536.37699999999995     
        4397   86.084999999999994        190.12000000000000        53.670000000000002        552.04999999999995     
        4397   85.921999999999997        190.97999999999999        54.420999999999999        567.90499999999997     
        4397   84.090999999999994        189.22000000000000        55.393000000000001        583.80399999999997     
        4397   82.403000000000006        186.37000000000000        56.713999999999999        599.71199999999999     
        4397   82.459999999999994        185.12000000000000        57.966000000000001        615.39499999999998     
        4397   83.850999999999999        183.71000000000001        58.453000000000003        631.21699999999998     
        4398   140.03999999999999        159.43000000000001        62.207000000000001        347.04399999999998     
        4398   134.65000000000001        155.52000000000001        62.320999999999998        394.73000000000002     
        4398   134.43000000000001        154.65000000000001        62.765000000000001        410.48099999999999     
        4398   133.43000000000001        154.40000000000001        62.427999999999997        426.14400000000001     
        4398   133.91999999999999        152.53999999999999        61.579000000000001        441.94299999999998     
        4398   131.56000000000000        148.69000000000000        62.085000000000001        457.59399999999999     
        4398   132.53999999999999        148.38999999999999        61.430999999999997        473.25599999999997     
        4398   129.44000000000000        148.52000000000001        61.698000000000000        488.94400000000002     
        4399   208.72000000000000        34.472999999999999        16.542000000000002        363.07600000000002     
        4399   210.21000000000001        32.563000000000002        18.495999999999999        378.79800000000000     
        4399   210.53000000000000        31.629000000000001        17.620000000000001        394.73000000000002     
        4399   210.62000000000000        30.460000000000001        17.396999999999998        410.48099999999999     
        4399   211.19000000000000        29.167000000000002        15.867000000000001        426.14400000000001     
        4399   211.46000000000001        28.416000000000000        17.507999999999999        441.94299999999998     
        4399   211.88000000000000        29.177000000000000        19.945000000000000        457.59399999999999     
        4399   211.97000000000000        24.103999999999999        23.672999999999998        488.94400000000002     
        4399   210.52000000000001        20.231000000000002        29.289999999999999        504.89900000000000     
        4399   210.22999999999999        17.930000000000000        34.362000000000002        520.56399999999996     
        4399   212.19000000000000        17.709000000000000        37.234000000000002        536.37699999999995     
        4400   107.18000000000001        136.34000000000000        62.454000000000001        378.79800000000000     
        4400   110.09999999999999        133.66999999999999        60.409999999999997        394.73000000000002     
        4400   111.34000000000000        133.47000000000000        59.448999999999998        410.48099999999999     
        4400   116.09000000000000        132.62000000000000        58.511000000000003        426.14400000000001     
        4400   122.67000000000000        130.52000000000001        56.700000000000003        441.94299999999998     
        4400   123.76000000000001        130.28999999999999        53.243000000000002        457.59399999999999     
        4400   126.11000000000000        130.37000000000000        52.329000000000001        473.25599999999997     
        4400   129.91000000000000        132.53000000000000        48.235999999999997        488.94400000000002     
        4400   133.86000000000001        133.13999999999999        46.831000000000003        504.89900000000000     
        4400   139.13000000000000        134.80000000000001        44.625000000000000        520.56399999999996     
        4400   146.25000000000000        135.78999999999999        44.310000000000002        536.37699999999995     
        4400   147.38000000000000        135.65000000000001        43.409999999999997        552.04999999999995     
        4400   147.75000000000000        137.97999999999999        39.503999999999998        567.90499999999997     
        4400   147.03000000000000        140.44999999999999        38.298999999999999        583.80399999999997     
        4400   144.34000000000000        142.78999999999999        33.700000000000003        599.71199999999999     
        4400   143.28000000000000        142.87000000000000        33.728999999999999        615.39499999999998     
        4400   144.03999999999999        146.94000000000000        33.792999999999999        631.21699999999998     
        4400   145.50999999999999        149.84999999999999        31.172999999999998        647.04100000000005     
        4400   146.58000000000001        152.46000000000001        27.690999999999999        662.98599999999999     
        4400   145.58000000000001        154.16999999999999        27.324999999999999        678.63099999999997     
        4400   145.53999999999999        156.97999999999999        24.931000000000001        694.45000000000005     
        4400   143.08000000000001        158.94999999999999        21.606999999999999        710.32299999999998     
        4400   144.16999999999999        161.16000000000000        18.945000000000000        726.14099999999996     
        4400   142.47000000000000        162.88000000000000        17.759000000000000        741.91099999999994     
        4400   142.46000000000001        163.91000000000000        17.321999999999999        757.76199999999994     
        4400   143.61000000000001        165.47000000000000        16.576000000000001        773.60599999999999     
        4400   147.37000000000000        165.19999999999999        15.093000000000000        789.39999999999998     
        4400   150.22999999999999        164.43000000000001        16.771000000000001        805.14700000000005     
        4400   153.59999999999999        163.19999999999999        18.128000000000000        821.06299999999999     
        4400   155.25999999999999        162.83000000000001        21.675999999999998        836.97100000000000     
        4400   162.59999999999999        164.16000000000000        24.783000000000001        852.82299999999998     
        4400   164.84000000000000        164.74000000000001        24.352000000000000        868.60199999999998     
        4400   174.81999999999999        164.88999999999999        28.143999999999998        884.42600000000004     
        4400   175.81999999999999        164.97999999999999        28.091000000000001        900.18399999999997     
        4400   178.19000000000000        164.22000000000000        27.236000000000001        916.19700000000000     
        4400   180.81000000000000        164.05000000000001        25.574999999999999        932.10400000000004     
        4400   182.16999999999999        164.93000000000001        24.109000000000002        947.79899999999998     
        4400   185.53000000000000        166.03999999999999        19.800000000000001        963.53700000000003     
        4400   187.72999999999999        165.24000000000001        17.515999999999998        979.34100000000001     
        4400   187.52000000000001        165.81000000000000        16.930000000000000        995.12800000000004     
        4400   187.97000000000000        166.22000000000000        15.574000000000000        1010.9900000000000     
        4400   190.22000000000000        167.25999999999999        16.991000000000000        1026.8299999999999     
        4400   194.22000000000000        166.37000000000000        17.536999999999999        1042.5100000000000     
        4400   197.33000000000001        163.69000000000000        17.425999999999998        1058.3100999999999     
        4400   198.87000000000000        164.63000000000000        18.414000000000001        1074.1199999999999     
        4400   201.18000000000001        165.55000000000001        17.661999999999999        1089.8800000000001     
        4400   204.34999999999999        167.69000000000000        15.914000000000000        1105.6099999999999     
        4400   210.52000000000001        165.52000000000001        13.460000000000001        1121.3800000000001     
        4400   212.09999999999999        165.06000000000000        11.343999999999999        1137.0999999999999     
        4400   212.56999999999999        164.63999999999999        10.332000000000001        1152.7400000000000     
        4400   211.99000000000001        165.15000000000001        11.631000000000000        1168.6500000000001     
        4400   212.22000000000000        164.88999999999999        10.615000000000000        1184.3000000000000     
        4400   211.78999999999999        164.69000000000000        9.2015999999999991        1200.2600000000000     
        4400   211.27000000000001        164.05000000000001        12.484000000000000        1215.8299999999999     
        4400   209.44000000000000        165.25000000000000        10.970000000000001        1231.5300000000000     
        4401   304.89999999999998        32.673999999999999        60.540999999999997        394.73000000000002     
        4401   306.00999999999999        33.244000000000000        55.813000000000002        410.48099999999999     
        4401   305.92000000000002        34.325000000000003        55.186000000000000        426.14400000000001     
        4401   305.68000000000001        35.689000000000000        52.375000000000000        441.94299999999998     
        4401   306.26999999999998        34.768999999999998        49.679000000000002        457.59399999999999     
        4401   309.12000000000000        35.301000000000002        48.322000000000003        473.25599999999997     
        4401   312.44999999999999        36.944000000000003        45.456000000000003        488.94400000000002     
        4401   314.30000000000001        37.343000000000004        42.875999999999998        504.89900000000000     
        4401   316.27999999999997        35.192999999999998        38.393000000000001        520.56399999999996     
        4401   317.05000000000001        34.783999999999999        36.890000000000001        536.37699999999995     
        4401   317.45999999999998        34.930999999999997        37.180999999999997        552.04999999999995     
        4401   318.39999999999998        34.753999999999998        37.987000000000002        567.90499999999997     
        4401   318.76999999999998        35.090000000000003        37.884000000000000        583.80399999999997     
        4401   319.69999999999999        36.895000000000003        34.209000000000003        599.71199999999999     
        4401   320.01999999999998        36.646999999999998        33.909999999999997        615.39499999999998     
        4401   319.63999999999999        36.981999999999999        34.000999999999998        631.21699999999998     
        4401   319.92000000000002        36.899000000000001        35.326999999999998        647.04100000000005     
        4401   320.52999999999997        36.734999999999999        34.082999999999998        662.98599999999999     
        4401   320.07999999999998        37.273000000000003        33.393000000000001        678.63099999999997     
        4401   320.45999999999998        37.478999999999999        35.582000000000001        694.45000000000005     
        4401   318.72000000000003        38.280000000000001        38.758000000000003        710.32299999999998     
        4401   319.93000000000001        36.011000000000003        39.868000000000002        726.14099999999996     
        4401   318.57999999999998        35.975000000000001        42.761000000000003        741.91099999999994     
        4401   318.00000000000000        34.691000000000003        47.695999999999998        757.76199999999994     
        4401   321.20999999999998        33.165999999999997        48.979999999999997        773.60599999999999     
        4401   324.43000000000001        31.196000000000002        48.771000000000001        789.39999999999998     
        4402   257.56999999999999        25.556000000000001        54.594999999999999        426.14400000000001     
        4402   255.84999999999999        25.562000000000001        49.771999999999998        441.94299999999998     
        4402   255.49000000000001        25.443000000000001        49.646000000000001        457.59399999999999     
        4402   255.25999999999999        27.027999999999999        47.408000000000001        473.25599999999997     
        4402   254.38999999999999        28.562999999999999        45.878000000000000        488.94400000000002     
        4402   253.77000000000001        30.260999999999999        45.493000000000002        504.89900000000000     
        4402   253.46000000000001        30.233000000000001        44.430999999999997        520.56399999999996     
        4402   253.47000000000000        32.427999999999997        43.933000000000000        536.37699999999995     
        4402   253.56999999999999        32.689000000000000        43.298999999999999        552.04999999999995     
        4402   255.34000000000000        34.593000000000004        43.411999999999999        567.90499999999997     
        4402   256.60000000000002        36.247000000000000        43.158999999999999        583.80399999999997     
        4402   257.07999999999998        37.624000000000002        39.680999999999997        599.71199999999999     
        4402   257.54000000000002        36.872000000000000        38.835000000000001        615.39499999999998     
        4402   257.60000000000002        35.963000000000001        37.207999999999998        631.21699999999998     
        4402   257.01999999999998        36.323000000000000        37.691000000000003        647.04100000000005     
        4402   256.49000000000001        35.718000000000004        36.686000000000000        662.98599999999999     
        4402   255.06999999999999        34.421999999999997        33.613999999999997        678.63099999999997     
        4402   255.43000000000001        34.398000000000003        33.045000000000002        694.45000000000005     
        4402   253.22999999999999        34.189000000000000        29.739999999999998        710.32299999999998     
        4402   253.27000000000001        33.255000000000003        28.521000000000001        726.14099999999996     
        4402   252.81999999999999        32.777000000000001        26.067000000000000        741.91099999999994     
        4402   253.30000000000001        32.564999999999998        25.463000000000001        757.76199999999994     
        4402   252.21000000000001        34.247999999999998        25.431999999999999        773.60599999999999     
        4402   251.55000000000001        35.896999999999998        24.611999999999998        789.39999999999998     
        4402   249.44999999999999        38.414999999999999        24.282000000000000        805.14700000000005     
        4402   245.34999999999999        40.128000000000000        24.279000000000000        821.06299999999999     
        4402   242.69000000000000        40.070000000000000        22.329999999999998        836.97100000000000     
        4402   240.84999999999999        39.908999999999999        20.759000000000000        852.82299999999998     
        4402   238.97999999999999        40.378999999999998        19.762000000000000        868.60199999999998     
        4402   236.16999999999999        40.505000000000003        20.055000000000000        884.42600000000004     
        4402   231.62000000000000        44.159999999999997        21.475999999999999        900.18399999999997     
        4402   230.03000000000000        44.613999999999997        22.472999999999999        916.19700000000000     
        4402   228.30000000000001        44.942000000000000        21.866000000000000        932.10400000000004     
        4402   225.97999999999999        45.655000000000001        20.170000000000002        947.79899999999998     
        4402   223.53000000000000        44.067000000000000        23.579000000000001        963.53700000000003     
        4402   222.22999999999999        43.792000000000002        23.353999999999999        979.34100000000001     
        4402   216.21000000000001        45.654000000000003        26.145000000000000        995.12800000000004     
        4402   214.05000000000001        47.218000000000004        28.364000000000001        1026.8299999999999     
        4403   263.31000000000000        192.94999999999999        31.547000000000001        441.94299999999998     
        4403   265.45999999999998        195.78000000000000        30.413000000000000        457.59399999999999     
        4403   270.25000000000000        201.88000000000000        32.174999999999997        473.25599999999997     
        4403   271.19999999999999        207.56000000000000        31.832999999999998        488.94400000000002     
        4403   273.13000000000000        209.25000000000000        29.632000000000001        504.89900000000000     
        4403   274.64999999999998        210.38000000000000        27.788000000000000        520.56399999999996     
        4403   275.47000000000003        210.47000000000000        26.765000000000001        536.37699999999995     
        4403   276.74000000000001        209.22000000000000        26.815999999999999        552.04999999999995     
        4403   277.85000000000002        206.22000000000000        26.013999999999999        567.90499999999997     
        4403   282.08999999999997        203.41999999999999        24.954999999999998        583.80399999999997     
        4403   283.37000000000000        202.66000000000000        24.039999999999999        599.71199999999999     
        4403   285.86000000000001        201.81999999999999        24.904000000000000        615.39499999999998     
        4403   288.58999999999997        204.53999999999999        25.986000000000001        631.21699999999998     
        4403   287.91000000000003        206.46000000000001        26.268000000000001        647.04100000000005     
        4403   296.30000000000001        212.25999999999999        27.928000000000001        662.98599999999999     
        4403   298.25999999999999        214.47000000000000        28.821000000000002        678.63099999999997     
        4403   298.88000000000000        216.75000000000000        28.602000000000000        694.45000000000005     
        4403   302.43000000000001        214.68000000000001        29.263000000000002        710.32299999999998     
        4403   304.61000000000001        212.56999999999999        28.352000000000000        726.14099999999996     
        4403   306.01999999999998        209.81999999999999        29.038000000000000        741.91099999999994     
        4403   308.01999999999998        204.03999999999999        28.172999999999998        757.76199999999994     
        4403   307.31999999999999        202.33000000000001        28.283999999999999        773.60599999999999     
        4403   305.86000000000001        193.38000000000000        27.335000000000001        805.14700000000005     
        4403   308.31000000000000        187.91999999999999        25.536000000000001        821.06299999999999     
        4403   306.95999999999998        177.36000000000001        15.693000000000000        852.82299999999998     
        4403   306.76999999999998        175.28000000000000        14.061999999999999        868.60199999999998     
        4404   164.02000000000001        183.34000000000000        62.017000000000003        473.25599999999997     
        4404   164.90000000000001        181.52000000000001        61.767000000000003        488.94400000000002     
        4404   164.78000000000000        180.75999999999999        60.079000000000001        504.89900000000000     
        4404   165.62000000000000        180.74000000000001        59.729999999999997        520.56399999999996     
        4404   165.15000000000001        180.16999999999999        58.527999999999999        536.37699999999995     
        4404   166.44999999999999        178.99000000000001        59.040999999999997        552.04999999999995     
        4404   169.25999999999999        177.41000000000000        58.238999999999997        567.90499999999997     
        4404   172.40000000000001        174.93000000000001        56.993000000000002        583.80399999999997     
        4404   174.38000000000000        175.25999999999999        58.015999999999998        599.71199999999999     
        4404   174.59000000000000        173.81000000000000        58.741999999999997        615.39499999999998     
        4404   176.47999999999999        175.00999999999999        56.683000000000000        631.21699999999998     
        4404   176.81999999999999        174.41999999999999        57.146999999999998        647.04100000000005     
        4404   178.46000000000001        177.33000000000001        59.554000000000002        662.98599999999999     
        4404   177.02000000000001        180.19000000000000        59.023000000000003        678.63099999999997     
        4404   175.31999999999999        181.18000000000001        56.887000000000000        694.45000000000005     
        4404   173.31000000000000        182.34999999999999        56.533000000000001        710.32299999999998     
        4404   170.22999999999999        184.63000000000000        53.030000000000001        726.14099999999996     
        4404   170.09999999999999        187.59000000000000        49.927000000000000        741.91099999999994     
        4404   169.93000000000001        187.84999999999999        46.563000000000002        757.76199999999994     
        4404   172.12000000000000        186.05000000000001        45.585000000000001        773.60599999999999     
        4404   174.81999999999999        186.15000000000001        44.636000000000003        789.39999999999998     
        4404   176.09999999999999        185.33000000000001        43.317000000000000        805.14700000000005     
        4404   178.62000000000000        186.30000000000001        39.734999999999999        821.06299999999999     
        4404   181.18000000000001        187.06999999999999        37.814000000000000        836.97100000000000     
        4404   182.50999999999999        188.16999999999999        38.067999999999998        852.82299999999998     
        4404   182.59999999999999        190.31999999999999        37.015000000000001        868.60199999999998     
        4404   182.87000000000000        193.69000000000000        35.438000000000002        884.42600000000004     
        4404   182.94999999999999        195.91000000000000        34.109000000000002        900.18399999999997     
        4404   183.38000000000000        199.91000000000000        31.495999999999999        916.19700000000000     
        4404   183.44999999999999        200.22000000000000        30.809000000000001        932.10400000000004     
        4404   183.81999999999999        203.37000000000000        29.491000000000000        947.79899999999998     
        4404   184.88999999999999        205.86000000000001        31.629000000000001        963.53700000000003     
        4404   188.00999999999999        207.91999999999999        33.988000000000000        979.34100000000001     
        4404   192.77000000000001        207.27000000000001        36.831000000000003        995.12800000000004     
        4404   194.16000000000000        207.31000000000000        38.786999999999999        1010.9900000000000     
        4404   195.31000000000000        205.43000000000001        39.837000000000003        1026.8299999999999     
        4404   195.91000000000000        202.44000000000000        39.820000000000000        1042.5100000000000     
        4404   195.59999999999999        201.33000000000001        39.520000000000003        1058.3100999999999     
        4404   195.99000000000001        201.91000000000000        38.387000000000000        1074.1199999999999     
        4404   197.44000000000000        200.19000000000000        38.307000000000002        1089.8800000000001     
        4404   201.96000000000001        197.11000000000001        36.505000000000003        1105.6099999999999     
        4404   204.02000000000001        194.41000000000000        34.856000000000002        1121.3800000000001     
        4404   206.28999999999999        192.94000000000000        33.747000000000000        1137.0999999999999     
        4404   207.84999999999999        190.19000000000000        32.406999999999996        1152.7400000000000     
        4404   209.00999999999999        188.37000000000000        30.266999999999999        1168.6500000000001     
        4404   209.34999999999999        187.80000000000001        28.504000000000001        1184.3000000000000     
        4404   209.00999999999999        187.21000000000001        24.942000000000000        1200.2600000000000     
        4404   209.77000000000001        187.99000000000001        23.157000000000000        1215.8299999999999     
        4404   209.71000000000001        185.97000000000000        21.530999999999999        1231.5300000000000     
        4404   209.80000000000001        186.59000000000000        19.466000000000001        1247.2900000000000     
        4404   209.24000000000001        187.52000000000001        16.861000000000001        1263.0300000000000     
        4404   209.47000000000000        188.24000000000001        15.565000000000000        1278.8800000000001     
        4404   207.88999999999999        189.59000000000000        16.318000000000001        1294.7900000000000     
        4404   204.41000000000000        193.11000000000001        15.385000000000000        1310.5500000000000     
        4404   201.94000000000000        194.94000000000000        13.170999999999999        1326.2700000000000     
        4404   199.56999999999999        195.94999999999999        11.884000000000000        1342.1300000000001     
        4404   199.50000000000000        195.81999999999999        10.350000000000000        1358.0200000000000     
        4405   192.11000000000001        24.407000000000000        29.326000000000001        488.94400000000002     
        4405   196.78000000000000        24.472000000000001        26.050000000000001        504.89900000000000     
        4405   198.53999999999999        23.507000000000001        24.241000000000000        520.56399999999996     
        4405   199.33000000000001        22.190999999999999        24.712000000000000        536.37699999999995     
        4405   199.59000000000000        20.949000000000002        22.521000000000001        552.04999999999995     
        4405   199.13000000000000        20.742000000000001        21.270000000000000        567.90499999999997     
        4405   198.61000000000001        22.582999999999998        19.821000000000002        583.80399999999997     
        4405   199.75999999999999        25.114999999999998        16.971000000000000        599.71199999999999     
        4405   200.77000000000001        25.253000000000000        18.463999999999999        615.39499999999998     
        4405   201.88999999999999        25.039000000000001        15.699999999999999        631.21699999999998     
        4405   205.66000000000000        26.007000000000001        17.285000000000000        647.04100000000005     
        4405   208.31000000000000        26.960000000000001        20.437000000000001        662.98599999999999     
        4405   213.11000000000001        30.250000000000000        24.881000000000000        694.45000000000005     
        4405   214.02000000000001        31.937000000000001        27.789000000000001        710.32299999999998     
        4405   214.94000000000000        34.064000000000000        28.140999999999998        726.14099999999996     
        4405   220.19999999999999        40.256999999999998        28.632999999999999        741.91099999999994     
```
