## Supplementary material for "Quantitative analyses of T cell motion in tissue reveals factors driving T cell search in tissues": Lymph node positions (part 18 of 20)

```
        4405   221.31999999999999        42.033000000000001        30.879999999999999        757.76199999999994     
        4405   224.06000000000000        42.283000000000001        32.155999999999999        773.60599999999999     
        4405   226.56000000000000        42.914999999999999        32.320999999999998        789.39999999999998     
        4405   229.25000000000000        42.204999999999998        32.601999999999997        805.14700000000005     
        4405   230.22999999999999        41.524000000000001        32.771999999999998        821.06299999999999     
        4405   235.28000000000000        41.892000000000003        37.591999999999999        836.97100000000000     
        4405   239.50999999999999        41.234000000000002        39.597999999999999        852.82299999999998     
        4405   239.77000000000001        40.228999999999999        42.930999999999997        868.60199999999998     
        4405   237.86000000000001        39.043999999999997        48.176000000000002        884.42600000000004     
        4405   237.84000000000000        41.587000000000003        52.159999999999997        900.18399999999997     
        4405   238.49000000000001        42.563000000000002        56.462000000000003        916.19700000000000     
        4405   238.30000000000001        42.801000000000002        58.728000000000002        932.10400000000004     
        4405   237.49000000000001        37.252000000000002        60.683000000000000        963.53700000000003     
        4405   237.96000000000001        32.908000000000001        61.253000000000000        979.34100000000001     
        4405   238.15000000000001        30.815999999999999        62.661000000000001        995.12800000000004     
        4406   94.024000000000001        122.95999999999999        33.768000000000001        504.89900000000000     
        4406   98.713999999999999        126.84999999999999        41.289999999999999        520.56399999999996     
        4406   100.29000000000001        127.22000000000000        47.045999999999999        536.37699999999995     
        4406   102.98000000000000        125.89000000000000        52.259999999999998        552.04999999999995     
        4406   105.80000000000000        125.56999999999999        55.820999999999998        567.90499999999997     
        4406   107.94000000000000        125.65000000000001        57.198999999999998        583.80399999999997     
        4406   109.50000000000000        126.02000000000000        57.969000000000001        599.71199999999999     
        4406   108.51000000000001        127.03000000000000        57.872999999999998        615.39499999999998     
        4406   108.75000000000000        131.46000000000001        58.972999999999999        631.21699999999998     
        4406   113.56999999999999        135.38000000000000        58.719999999999999        647.04100000000005     
        4406   123.18000000000001        140.90000000000001        51.948999999999998        694.45000000000005     
        4406   124.90000000000001        142.05000000000001        51.944000000000003        710.32299999999998     
        4406   126.00000000000000        145.31000000000000        50.442999999999998        726.14099999999996     
        4406   126.41000000000000        147.84000000000000        48.991000000000000        741.91099999999994     
        4406   126.75000000000000        155.72000000000000        40.753999999999998        789.39999999999998     
        4406   126.87000000000000        157.47000000000000        37.460000000000001        805.14700000000005     
        4406   126.68000000000001        156.75999999999999        36.911999999999999        821.06299999999999     
        4406   125.92000000000000        156.09999999999999        35.171999999999997        836.97100000000000     
        4406   125.27000000000000        161.68000000000001        36.052000000000000        852.82299999999998     
        4406   127.95999999999999        166.09999999999999        34.276000000000003        868.60199999999998     
        4406   128.43000000000001        169.80000000000001        32.316000000000003        884.42600000000004     
        4406   130.59000000000000        175.94000000000000        31.132999999999999        900.18399999999997     
        4406   130.88000000000000        175.93000000000001        30.925999999999998        916.19700000000000     
        4406   131.74000000000001        176.15000000000001        31.474000000000000        932.10400000000004     
        4406   131.58000000000001        176.99000000000001        32.338999999999999        947.79899999999998     
        4406   128.65000000000001        184.18000000000001        35.226999999999997        963.53700000000003     
        4406   127.66000000000000        185.56999999999999        35.146999999999998        979.34100000000001     
        4406   128.68000000000001        185.50000000000000        34.597000000000001        995.12800000000004     
        4406   128.06000000000000        186.16000000000000        33.375999999999998        1010.9900000000000     
        4406   126.12000000000000        187.84000000000000        34.375999999999998        1026.8299999999999     
        4406   125.58000000000000        190.41999999999999        35.238999999999997        1042.5100000000000     
        4406   125.27000000000000        193.19999999999999        38.954999999999998        1058.3100999999999     
        4406   125.53000000000000        193.43000000000001        40.301000000000002        1074.1199999999999     
        4406   124.75000000000000        195.16999999999999        41.045000000000002        1089.8800000000001     
        4406   127.33000000000000        198.69999999999999        41.545999999999999        1105.6099999999999     
        4406   130.16000000000000        201.34999999999999        41.097999999999999        1121.3800000000001     
        4406   129.83000000000001        202.21000000000001        42.845999999999997        1137.0999999999999     
        4406   130.13999999999999        203.18000000000001        43.743000000000002        1152.7400000000000     
        4406   131.37000000000000        204.75999999999999        45.286000000000001        1168.6500000000001     
        4406   133.06000000000000        204.40000000000001        47.061999999999998        1184.3000000000000     
        4406   136.81000000000000        203.97000000000000        52.756000000000000        1200.2600000000000     
        4406   139.28000000000000        203.62000000000000        59.872999999999998        1215.8299999999999     
        4407   150.30000000000001        128.34000000000000        57.997000000000000        536.37699999999995     
        4407   148.78000000000000        127.50000000000000        57.264000000000003        552.04999999999995     
        4407   148.40000000000001        128.66999999999999        58.070999999999998        599.71199999999999     
        4407   148.56000000000000        128.41999999999999        58.484999999999999        615.39499999999998     
        4407   148.68000000000001        129.43000000000001        55.707000000000001        631.21699999999998     
        4407   147.27000000000001        127.56999999999999        58.932000000000002        647.04100000000005     
        4407   142.18000000000001        126.15000000000001        61.640999999999998        678.63099999999997     
        4407   140.40000000000001        126.95000000000000        57.404000000000003        710.32299999999998     
        4407   140.99000000000001        128.84000000000000        56.359000000000002        726.14099999999996     
        4407   143.46000000000001        131.69999999999999        53.869999999999997        741.91099999999994     
        4407   144.78999999999999        133.84000000000000        52.317999999999998        757.76199999999994     
        4407   145.66000000000000        134.30000000000001        52.939000000000000        773.60599999999999     
        4407   145.83000000000001        134.46000000000001        53.631000000000000        789.39999999999998     
        4407   146.47999999999999        136.75999999999999        52.451999999999998        805.14700000000005     
        4407   147.75000000000000        136.81000000000000        51.758000000000003        821.06299999999999     
        4407   145.21000000000001        138.93000000000001        52.557000000000002        836.97100000000000     
        4408   352.38000000000000        60.121000000000002        32.210000000000001        536.37699999999995     
        4408   351.70999999999998        59.454999999999998        31.782000000000000        552.04999999999995     
        4408   348.49000000000001        57.947000000000003        31.795000000000002        567.90499999999997     
        4408   345.14999999999998        56.807000000000002        33.173999999999999        583.80399999999997     
        4408   344.75999999999999        55.932000000000002        32.060000000000002        599.71199999999999     
        4408   344.45999999999998        55.491999999999997        29.675999999999998        615.39499999999998     
        4408   345.29000000000002        52.582999999999998        31.295000000000002        631.21699999999998     
        4408   345.99000000000001        50.313000000000002        29.032000000000000        647.04100000000005     
        4408   348.22000000000003        49.856999999999999        26.314000000000000        662.98599999999999     
        4408   349.97000000000003        48.088999999999999        23.646000000000001        678.63099999999997     
        4408   349.72000000000003        45.664999999999999        21.504999999999999        694.45000000000005     
        4408   350.50999999999999        45.728000000000002        22.613000000000000        710.32299999999998     
        4408   348.24000000000001        46.284999999999997        19.388999999999999        726.14099999999996     
        4408   345.63000000000000        47.098999999999997        13.711000000000000        741.91099999999994     
        4408   343.63000000000000        47.505000000000003        16.032000000000000        757.76199999999994     
        4408   342.18000000000001        48.165999999999997        15.893000000000001        773.60599999999999     
        4408   341.50000000000000        48.804000000000002        16.763000000000002        789.39999999999998     
        4408   341.92000000000002        49.417999999999999        18.605000000000000        805.14700000000005     
        4408   343.56000000000000        50.021999999999998        21.547999999999998        821.06299999999999     
        4408   342.56999999999999        51.606000000000002        22.853999999999999        836.97100000000000     
        4408   342.36000000000001        52.959000000000003        22.698000000000000        852.82299999999998     
        4408   341.08999999999997        55.281999999999996        23.352000000000000        868.60199999999998     
        4408   338.63999999999999        57.042000000000002        23.974000000000000        884.42600000000004     
        4408   339.43000000000001        58.896000000000001        26.013999999999999        900.18399999999997     
        4408   338.86000000000001        59.588999999999999        23.617000000000001        916.19700000000000     
        4408   338.89999999999998        58.973999999999997        25.795999999999999        932.10400000000004     
        4408   339.20999999999998        59.405000000000001        24.085999999999999        947.79899999999998     
        4408   337.94999999999999        60.512999999999998        25.353999999999999        963.53700000000003     
        4408   335.88000000000000        58.192999999999998        26.864000000000001        979.34100000000001     
        4408   334.72000000000003        56.795999999999999        26.449999999999999        995.12800000000004     
        4408   335.24000000000001        54.350999999999999        28.257999999999999        1010.9900000000000     
        4408   335.67000000000002        54.109000000000002        28.384000000000000        1026.8299999999999     
        4408   336.13000000000000        54.200000000000003        27.308000000000000        1042.5100000000000     
        4408   336.19999999999999        53.902999999999999        27.204999999999998        1058.3100999999999     
        4408   337.83999999999997        54.500000000000000        26.233000000000001        1074.1199999999999     
        4408   338.16000000000003        55.707999999999998        24.879999999999999        1089.8800000000001     
        4408   339.76999999999998        58.347000000000001        22.783999999999999        1105.6099999999999     
        4408   341.87000000000000        59.930999999999997        22.096000000000000        1121.3800000000001     
        4408   342.00999999999999        59.875000000000000        22.899999999999999        1137.0999999999999     
        4408   345.95999999999998        60.707999999999998        23.196999999999999        1152.7400000000000     
        4408   346.50000000000000        61.795000000000002        24.855000000000000        1168.6500000000001     
        4408   347.44000000000000        63.747999999999998        27.410000000000000        1184.3000000000000     
        4408   347.63000000000000        65.024000000000001        27.535000000000000        1200.2600000000000     
        4408   347.11000000000001        65.748000000000005        27.398000000000000        1215.8299999999999     
        4408   349.88999999999999        68.936999999999998        28.783999999999999        1231.5300000000000     
        4408   350.99000000000001        71.608999999999995        31.456000000000000        1247.2900000000000     
        4409   171.81000000000000        279.11000000000001        60.743000000000002        552.04999999999995     
        4409   176.88000000000000        280.17000000000002        58.911000000000001        567.90499999999997     
        4409   178.06999999999999        280.69999999999999        58.523000000000003        583.80399999999997     
        4409   181.30000000000001        282.74000000000001        55.323000000000000        599.71199999999999     
        4409   183.43000000000001        283.75999999999999        51.756999999999998        615.39499999999998     
        4409   184.44999999999999        283.64999999999998        51.508000000000003        631.21699999999998     
        4409   186.72000000000000        285.92000000000002        46.902000000000001        647.04100000000005     
        4409   187.37000000000000        288.05000000000001        43.865000000000002        662.98599999999999     
        4409   187.34000000000000        289.75999999999999        40.225999999999999        678.63099999999997     
        4409   189.12000000000000        292.47000000000003        39.734000000000002        694.45000000000005     
        4409   192.02000000000001        296.19000000000000        39.688000000000002        710.32299999999998     
        4409   194.72000000000000        298.82999999999998        39.832000000000001        726.14099999999996     
        4409   194.41000000000000        298.93000000000001        40.338999999999999        741.91099999999994     
        4409   194.56000000000000        301.42000000000002        42.043999999999997        757.76199999999994     
        4409   196.49000000000001        303.86000000000001        40.793999999999997        773.60599999999999     
        4409   200.30000000000001        306.10000000000002        43.648000000000003        789.39999999999998     
        4409   204.41000000000000        312.12000000000000        45.305999999999997        805.14700000000005     
        4409   206.03000000000000        315.37000000000000        48.237000000000002        821.06299999999999     
        4409   206.28000000000000        318.51999999999998        46.866999999999997        836.97100000000000     
        4409   208.03999999999999        321.80000000000001        48.713000000000001        852.82299999999998     
        4409   207.93000000000001        322.91000000000003        48.700000000000003        868.60199999999998     
        4409   208.40000000000001        324.13000000000000        46.140999999999998        884.42600000000004     
        4409   212.09000000000000        326.73000000000002        43.892000000000003        900.18399999999997     
        4409   217.58000000000001        328.47000000000003        46.185000000000002        916.19700000000000     
        4409   221.77000000000001        326.11000000000001        47.033999999999999        932.10400000000004     
        4409   222.25000000000000        326.06000000000000        47.624000000000002        947.79899999999998     
        4409   221.52000000000001        326.70999999999998        47.320000000000000        963.53700000000003     
        4409   222.08000000000001        328.95999999999998        47.158000000000001        979.34100000000001     
        4409   220.30000000000001        329.37000000000000        46.127000000000002        995.12800000000004     
        4409   219.56000000000000        329.29000000000002        45.451000000000001        1010.9900000000000     
        4409   218.50999999999999        329.52999999999997        44.003000000000000        1026.8299999999999     
        4409   216.97000000000000        329.74000000000001        45.353999999999999        1042.5100000000000     
        4409   212.87000000000000        331.13999999999999        48.479999999999997        1058.3100999999999     
        4409   209.93000000000001        332.97000000000003        48.311999999999998        1074.1199999999999     
        4409   208.50999999999999        332.91000000000003        48.878999999999998        1089.8800000000001     
        4409   204.33000000000001        337.27999999999997        49.908999999999999        1105.6099999999999     
        4409   204.28999999999999        338.58999999999997        49.832999999999998        1121.3800000000001     
        4409   203.41999999999999        340.10000000000002        50.223999999999997        1137.0999999999999     
        4409   200.24000000000001        343.75999999999999        52.500999999999998        1152.7400000000000     
        4409   197.68000000000001        346.64999999999998        54.853999999999999        1168.6500000000001     
        4410   92.054000000000002        97.555000000000007        58.520000000000003        567.90499999999997     
        4410   95.313999999999993        100.89000000000000        49.481999999999999        599.71199999999999     
        4410   94.859999999999999        101.09000000000000        48.771999999999998        615.39499999999998     
        4410   93.751000000000005        101.97000000000000        43.573000000000000        631.21699999999998     
        4410   93.701999999999998        101.78000000000000        42.841999999999999        647.04100000000005     
        4410   94.542000000000002        101.90000000000001        38.954999999999998        662.98599999999999     
        4410   96.941999999999993        99.527000000000001        37.673999999999999        678.63099999999997     
        4410   97.488000000000000        97.459000000000003        35.167999999999999        694.45000000000005     
        4411   238.09999999999999        96.218999999999994        31.876000000000001        615.39499999999998     
        4411   243.33000000000001        95.245999999999995        28.190000000000001        647.04100000000005     
        4411   245.44000000000000        94.995999999999995        27.213999999999999        662.98599999999999     
        4411   248.74000000000001        92.760999999999996        25.722000000000001        678.63099999999997     
        4411   249.63000000000000        89.835999999999999        25.370999999999999        694.45000000000005     
        4411   250.34000000000000        90.658000000000001        24.338000000000001        710.32299999999998     
        4411   249.63000000000000        90.117999999999995        25.931999999999999        726.14099999999996     
        4411   249.46000000000001        87.903999999999996        26.210999999999999        741.91099999999994     
        4411   248.74000000000001        86.350999999999999        24.718000000000000        757.76199999999994     
        4411   250.72999999999999        83.296999999999997        24.244000000000000        773.60599999999999     
        4411   252.81000000000000        82.617999999999995        23.818999999999999        789.39999999999998     
        4411   253.80000000000001        82.793999999999997        23.902000000000001        805.14700000000005     
        4411   252.99000000000001        82.078999999999994        24.456000000000000        821.06299999999999     
        4411   251.91999999999999        84.228999999999999        22.199999999999999        836.97100000000000     
        4411   251.33000000000001        81.644000000000005        22.937000000000001        852.82299999999998     
        4411   251.02000000000001        80.822000000000003        22.829000000000001        868.60199999999998     
        4411   250.41000000000000        77.947000000000003        21.073000000000000        884.42600000000004     
        4411   248.69000000000000        78.653999999999996        23.506000000000000        900.18399999999997     
        4411   246.11000000000001        80.879999999999995        21.972999999999999        916.19700000000000     
        4411   244.41000000000000        82.144999999999996        20.303000000000001        932.10400000000004     
        4411   238.40000000000001        85.899000000000001        19.033999999999999        947.79899999999998     
        4411   235.33000000000001        88.263999999999996        17.350999999999999        963.53700000000003     
        4411   235.06999999999999        91.450999999999993        13.465000000000000        979.34100000000001     
        4411   232.44999999999999        93.968999999999994        14.303000000000001        995.12800000000004     
        4411   231.31999999999999        95.363000000000000        10.045000000000000        1010.9900000000000     
        4411   228.81999999999999        102.41000000000000        10.993000000000000        1042.5100000000000     
        4412   60.119000000000000        137.28999999999999        48.750000000000000        647.04100000000005     
        4412   58.652999999999999        138.59000000000000        47.911000000000001        662.98599999999999     
        4412   55.003000000000000        141.49000000000001        47.314999999999998        678.63099999999997     
        4412   54.518000000000001        142.78999999999999        48.075000000000003        694.45000000000005     
        4412   52.639000000000003        143.90000000000001        48.122999999999998        710.32299999999998     
        4412   51.337000000000003        145.78999999999999        51.180000000000000        726.14099999999996     
        4412   47.761000000000003        146.94999999999999        52.838999999999999        741.91099999999994     
        4412   45.817000000000000        147.88000000000000        55.173999999999999        757.76199999999994     
        4412   47.177000000000000        150.09999999999999        58.948000000000000        773.60599999999999     
        4412   47.106999999999999        149.68000000000001        62.238999999999997        789.39999999999998     
        4412   47.485999999999997        149.24000000000001        61.533000000000001        805.14700000000005     
        4412   47.472000000000001        149.41000000000000        61.524999999999999        821.06299999999999     
        4412   47.673999999999999        151.02000000000001        62.579000000000001        836.97100000000000     
        4413   107.48999999999999        213.47999999999999        62.512999999999998        678.63099999999997     
        4413   109.00000000000000        213.16999999999999        60.570000000000000        694.45000000000005     
        4413   112.66000000000000        214.34999999999999        53.789999999999999        710.32299999999998     
        4413   112.70999999999999        213.09999999999999        53.003999999999998        726.14099999999996     
        4413   113.73999999999999        213.30000000000001        52.759000000000000        741.91099999999994     
        4413   117.90000000000001        214.87000000000000        48.674999999999997        757.76199999999994     
        4413   121.11000000000000        215.77000000000001        45.872999999999998        773.60599999999999     
        4413   127.38000000000000        218.02000000000001        44.359000000000002        789.39999999999998     
        4413   129.87000000000000        217.63000000000000        46.609999999999999        805.14700000000005     
        4413   135.55000000000001        218.25000000000000        45.622999999999998        821.06299999999999     
        4413   135.47999999999999        225.03999999999999        48.978999999999999        836.97100000000000     
        4413   136.88000000000000        225.58000000000001        47.207999999999998        852.82299999999998     
        4413   137.68000000000001        227.68000000000001        49.546999999999997        868.60199999999998     
        4413   138.96000000000001        234.18000000000001        50.838000000000001        884.42600000000004     
        4413   139.18000000000001        237.88999999999999        52.012000000000000        900.18399999999997     
        4413   138.61000000000001        238.72999999999999        52.610999999999997        916.19700000000000     
        4413   134.09999999999999        243.44999999999999        50.091000000000001        932.10400000000004     
        4413   131.55000000000001        244.87000000000000        49.106999999999999        947.79899999999998     
        4413   131.03999999999999        247.94000000000000        46.430000000000000        963.53700000000003     
        4413   129.58000000000001        252.02000000000001        47.710000000000001        979.34100000000001     
        4413   130.06999999999999        252.43000000000001        47.531999999999996        995.12800000000004     
        4413   128.83000000000001        252.25000000000000        48.436000000000000        1010.9900000000000     
        4413   128.91999999999999        252.38999999999999        48.924999999999997        1026.8299999999999     
        4413   122.45999999999999        255.03999999999999        50.042000000000002        1042.5100000000000     
        4413   121.18000000000001        254.33000000000001        51.585999999999999        1058.3100999999999     
        4413   121.45000000000000        254.47999999999999        53.067000000000000        1074.1199999999999     
        4413   121.56999999999999        253.71000000000001        54.030000000000001        1089.8800000000001     
        4413   121.29000000000001        253.53999999999999        53.277999999999999        1105.6099999999999     
        4413   118.69000000000000        252.63000000000000        55.530999999999999        1121.3800000000001     
        4413   116.45999999999999        250.33000000000001        57.508000000000003        1137.0999999999999     
        4413   117.90000000000001        250.74000000000001        55.423000000000002        1152.7400000000000     
        4413   118.17000000000000        250.58000000000001        55.865000000000002        1168.6500000000001     
        4413   117.88000000000000        249.49000000000001        57.784999999999997        1184.3000000000000     
        4413   120.67000000000000        248.03999999999999        58.347000000000001        1200.2600000000000     
        4413   121.77000000000000        248.18000000000001        57.784999999999997        1215.8299999999999     
        4413   121.66000000000000        247.66999999999999        57.503000000000000        1231.5300000000000     
        4413   124.63000000000000        247.19000000000000        59.226999999999997        1247.2900000000000     
        4413   125.86000000000000        247.00999999999999        59.402000000000001        1263.0300000000000     
        4413   129.75000000000000        245.96000000000001        59.816000000000003        1278.8800000000001     
        4413   134.00000000000000        242.77000000000001        58.161000000000001        1294.7900000000000     
        4413   134.00999999999999        236.99000000000001        54.500999999999998        1310.5500000000000     
        4413   137.25999999999999        235.19999999999999        55.960999999999999        1342.1300000000001     
        4413   138.27000000000001        234.47000000000000        59.008000000000003        1358.0200000000000     
        4414   292.64999999999998        162.30000000000001        25.443000000000001        678.63099999999997     
        4414   292.11000000000001        165.56999999999999        26.768999999999998        694.45000000000005     
        4414   292.52999999999997        168.78999999999999        23.207000000000001        710.32299999999998     
        4414   293.54000000000002        171.77000000000001        24.367000000000001        726.14099999999996     
        4414   291.22000000000003        173.47000000000000        24.059000000000001        741.91099999999994     
        4414   287.74000000000001        175.19999999999999        24.324000000000002        757.76199999999994     
        4414   285.24000000000001        174.74000000000001        23.620999999999999        773.60599999999999     
        4414   283.24000000000001        173.81999999999999        22.425000000000001        789.39999999999998     
        4414   280.52999999999997        176.62000000000000        23.180000000000000        805.14700000000005     
        4414   279.38999999999999        177.65000000000001        23.898000000000000        821.06299999999999     
        4414   279.36000000000001        177.59999999999999        24.835999999999999        836.97100000000000     
        4414   279.61000000000001        178.56999999999999        25.945000000000000        852.82299999999998     
        4414   280.02999999999997        178.46000000000001        25.805000000000000        868.60199999999998     
        4414   277.95999999999998        181.03999999999999        28.899999999999999        884.42600000000004     
        4414   277.00000000000000        180.63000000000000        30.669000000000000        900.18399999999997     
        4414   276.70999999999998        179.40000000000001        32.189999999999998        916.19700000000000     
        4414   276.86000000000001        179.56000000000000        31.625000000000000        932.10400000000004     
        4414   276.24000000000001        180.28999999999999        30.454999999999998        947.79899999999998     
        4414   273.83999999999997        181.15000000000001        32.426000000000002        963.53700000000003     
        4414   271.50000000000000        179.97999999999999        34.082000000000001        979.34100000000001     
        4414   271.02999999999997        178.00000000000000        36.078000000000003        995.12800000000004     
        4414   270.91000000000003        178.24000000000001        33.432000000000002        1010.9900000000000     
        4414   271.10000000000002        178.53999999999999        32.595999999999997        1026.8299999999999     
        4414   271.50999999999999        176.44999999999999        30.667000000000002        1042.5100000000000     
        4414   270.31000000000000        173.99000000000001        28.707000000000001        1058.3100999999999     
        4414   269.06000000000000        172.80000000000001        27.646999999999998        1074.1199999999999     
        4414   270.17000000000002        172.63000000000000        26.184999999999999        1089.8800000000001     
        4414   271.06000000000000        171.94000000000000        23.478000000000002        1105.6099999999999     
        4414   272.07999999999998        169.31999999999999        21.661000000000001        1121.3800000000001     
        4414   272.76999999999998        169.28999999999999        18.395000000000000        1137.0999999999999     
        4414   273.42000000000002        168.68000000000001        16.731999999999999        1152.7400000000000     
        4414   274.81999999999999        170.12000000000000        14.350000000000000        1168.6500000000001     
        4414   275.58999999999997        171.16000000000000        13.419000000000000        1184.3000000000000     
        4415   162.34000000000000        127.67000000000000        52.517000000000003        694.45000000000005     
        4415   163.86000000000001        128.81000000000000        51.439999999999998        710.32299999999998     
        4415   163.16999999999999        134.43000000000001        50.542000000000002        726.14099999999996     
        4415   163.58000000000001        134.71000000000001        52.031999999999996        741.91099999999994     
        4415   165.00999999999999        138.63999999999999        54.204999999999998        757.76199999999994     
        4415   165.81000000000000        140.63000000000000        54.593000000000004        773.60599999999999     
        4415   167.09999999999999        142.41000000000000        56.619999999999997        789.39999999999998     
        4415   169.68000000000001        142.97000000000000        58.957000000000001        805.14700000000005     
        4415   169.31999999999999        142.87000000000000        60.558000000000000        821.06299999999999     
        4415   170.94000000000000        143.06000000000000        56.308999999999997        836.97100000000000     
        4415   171.75000000000000        142.31999999999999        51.947000000000003        852.82299999999998     
        4415   175.63000000000000        139.91999999999999        48.741999999999997        868.60199999999998     
        4416   127.26000000000001        162.84000000000000        61.100999999999999        710.32299999999998     
        4416   128.47000000000000        161.75999999999999        56.412999999999997        726.14099999999996     
        4416   130.06999999999999        158.37000000000000        53.820000000000000        741.91099999999994     
        4416   129.78999999999999        157.36000000000001        50.284999999999997        757.76199999999994     
        4416   131.37000000000000        155.08000000000001        48.851999999999997        773.60599999999999     
        4416   134.19000000000000        151.22000000000000        50.104999999999997        789.39999999999998     
        4416   133.99000000000001        150.00000000000000        49.057000000000002        805.14700000000005     
        4416   133.22999999999999        145.93000000000001        49.375999999999998        821.06299999999999     
        4416   133.19000000000000        146.72999999999999        46.476999999999997        836.97100000000000     
        4416   131.55000000000001        146.05000000000001        44.496000000000002        852.82299999999998     
        4416   132.78000000000000        143.88000000000000        41.777999999999999        868.60199999999998     
        4416   132.97000000000000        142.71000000000001        41.656999999999996        884.42600000000004     
        4416   133.06000000000000        141.34999999999999        41.296999999999997        900.18399999999997     
        4416   132.65000000000001        142.25000000000000        40.332000000000001        916.19700000000000     
        4416   132.09000000000000        141.91000000000000        40.661000000000001        932.10400000000004     
        4416   128.03000000000000        140.84000000000000        39.984999999999999        947.79899999999998     
        4416   125.28000000000000        139.16999999999999        40.954999999999998        963.53700000000003     
        4416   123.81000000000000        137.58000000000001        41.896000000000001        979.34100000000001     
        4416   124.45999999999999        137.97999999999999        39.963000000000001        995.12800000000004     
        4416   122.58000000000000        137.24000000000001        40.988999999999997        1010.9900000000000     
        4416   123.94000000000000        137.34999999999999        41.421999999999997        1026.8299999999999     
        4416   122.01000000000001        136.03000000000000        40.673000000000002        1042.5100000000000     
        4416   120.84999999999999        133.15000000000001        41.909999999999997        1058.3100999999999     
        4416   119.62000000000000        131.59999999999999        41.158999999999999        1074.1199999999999     
        4416   118.00000000000000        128.16000000000000        43.076000000000001        1089.8800000000001     
        4416   117.56000000000000        127.81999999999999        43.972000000000001        1105.6099999999999     
        4416   117.59000000000000        125.66000000000000        42.847999999999999        1121.3800000000001     
        4416   117.06999999999999        127.03000000000000        41.509000000000000        1137.0999999999999     
        4416   115.53000000000000        124.92000000000000        41.640000000000001        1152.7400000000000     
        4416   115.54000000000001        121.13000000000000        39.311999999999998        1168.6500000000001     
        4416   116.31000000000000        119.56000000000000        38.127000000000002        1184.3000000000000     
        4416   115.67000000000000        117.28000000000000        36.869000000000000        1200.2600000000000     
        4416   116.58000000000000        115.87000000000000        36.636000000000003        1215.8299999999999     
        4417   299.38999999999999        38.878999999999998        51.438000000000002        726.14099999999996     
        4417   300.69999999999999        37.686000000000000        50.405000000000001        741.91099999999994     
        4417   301.82999999999998        38.622999999999998        49.759000000000000        757.76199999999994     
        4417   302.80000000000001        39.698000000000000        54.445000000000000        773.60599999999999     
        4417   303.00000000000000        45.866000000000000        54.578000000000003        789.39999999999998     
        4417   302.25000000000000        47.877000000000002        52.698000000000000        805.14700000000005     
        4417   302.08999999999997        49.695999999999998        51.134999999999998        821.06299999999999     
        4417   301.38000000000000        52.490000000000002        53.284999999999997        836.97100000000000     
        4417   299.57999999999998        53.944000000000003        53.241999999999997        852.82299999999998     
        4417   293.55000000000001        54.039000000000001        50.436000000000000        884.42600000000004     
        4417   292.94000000000000        53.898000000000003        50.145000000000003        900.18399999999997     
        4418   200.22999999999999        194.75999999999999        48.429000000000002        741.91099999999994     
        4418   199.47000000000000        194.91999999999999        49.851999999999997        757.76199999999994     
        4418   200.38000000000000        195.53000000000000        48.643000000000001        773.60599999999999     
        4418   200.15000000000001        196.27000000000001        48.953000000000003        789.39999999999998     
        4418   199.86000000000001        196.34999999999999        48.015999999999998        805.14700000000005     
        4418   197.81999999999999        193.25000000000000        45.613999999999997        821.06299999999999     
        4418   195.63000000000000        193.00999999999999        44.567000000000000        836.97100000000000     
        4418   193.33000000000001        191.86000000000001        44.125999999999998        852.82299999999998     
        4418   189.97000000000000        191.13999999999999        43.534999999999997        868.60199999999998     
        4419   45.579000000000001        96.141999999999996        52.085999999999999        757.76199999999994     
        4419   45.694000000000003        95.048000000000002        53.719000000000001        773.60599999999999     
        4419   49.210999999999999        100.23000000000000        55.359999999999999        805.14700000000005     
        4419   50.838000000000001        103.22000000000000        58.966999999999999        821.06299999999999     
        4419   52.909999999999997        104.48000000000000        60.362000000000002        836.97100000000000     
        4419   61.213999999999999        106.30000000000000        58.579000000000001        852.82299999999998     
        4419   62.051000000000002        106.29000000000001        57.701000000000001        868.60199999999998     
        4420   189.41000000000000        279.56000000000000        62.707999999999998        789.39999999999998     
        4420   188.16999999999999        277.54000000000002        60.734000000000002        805.14700000000005     
        4420   188.96000000000001        278.05000000000001        60.652999999999999        821.06299999999999     
        4420   188.91999999999999        277.50999999999999        60.456000000000003        836.97100000000000     
        4420   188.63999999999999        276.79000000000002        60.107999999999997        852.82299999999998     
        4420   184.75999999999999        273.55000000000001        60.901000000000003        868.60199999999998     
        4420   182.99000000000001        272.20999999999998        59.098999999999997        884.42600000000004     
        4420   182.93000000000001        270.37000000000000        58.134999999999998        900.18399999999997     
        4420   180.50999999999999        269.61000000000001        58.438000000000002        916.19700000000000     
        4420   179.77000000000001        270.38999999999999        59.210999999999999        932.10400000000004     
        4420   178.19999999999999        270.44000000000000        61.588000000000001        947.79899999999998     
        4421   136.69999999999999        137.08000000000001        61.219999999999999        805.14700000000005     
        4421   138.99000000000001        141.31999999999999        60.560000000000002        821.06299999999999     
        4421   142.58000000000001        145.40000000000001        58.491000000000000        836.97100000000000     
        4421   143.22999999999999        143.44000000000000        56.619999999999997        852.82299999999998     
        4421   144.13000000000000        142.34999999999999        54.494999999999997        868.60199999999998     
        4421   144.06000000000000        144.63999999999999        54.231000000000002        884.42600000000004     
        4421   144.19000000000000        147.13000000000000        54.040999999999997        900.18399999999997     
        4421   145.68000000000001        152.63999999999999        57.381000000000000        916.19700000000000     
        4421   147.33000000000001        156.84000000000000        59.069000000000003        932.10400000000004     
        4422   297.35000000000002        170.50000000000000        46.396999999999998        805.14700000000005     
        4422   292.25999999999999        169.49000000000001        44.878000000000000        836.97100000000000     
        4422   291.60000000000002        170.13000000000000        46.167999999999999        852.82299999999998     
        4422   286.29000000000002        172.59999999999999        45.319000000000003        868.60199999999998     
        4422   282.79000000000002        174.66000000000000        44.039999999999999        884.42600000000004     
        4422   279.64999999999998        176.38999999999999        43.225000000000001        900.18399999999997     
        4422   276.48000000000002        176.25999999999999        42.176000000000002        916.19700000000000     
        4422   274.01999999999998        174.75000000000000        43.122999999999998        932.10400000000004     
        4422   272.86000000000001        176.50000000000000        40.290999999999997        947.79899999999998     
        4422   271.30000000000001        177.72999999999999        39.854999999999997        963.53700000000003     
        4423   304.62000000000000        19.378000000000000        18.818000000000001        805.14700000000005     
        4423   305.39999999999998        18.030999999999999        19.175000000000001        821.06299999999999     
        4423   305.48000000000002        16.123000000000001        21.812000000000001        836.97100000000000     
        4423   307.25000000000000        14.702999999999999        20.504000000000001        852.82299999999998     
        4423   308.30000000000001        13.710000000000001        22.792000000000002        868.60199999999998     
        4423   308.88999999999999        12.448000000000000        23.105000000000000        884.42600000000004     
        4423   309.83999999999997        11.316000000000001        18.902000000000001        900.18399999999997     
        4423   308.92000000000002        8.7772000000000006        18.276000000000000        916.19700000000000     
        4423   309.64999999999998        6.5751999999999997        10.845000000000001        947.79899999999998     
        4423   307.69000000000000        6.0921000000000003        10.192000000000000        963.53700000000003     
        4424   317.33999999999997        33.165999999999997        55.311999999999998        805.14700000000005     
        4424   314.68000000000001        30.076000000000001        51.927999999999997        836.97100000000000     
        4424   312.66000000000003        30.020000000000000        52.828000000000003        852.82299999999998     
        4424   309.36000000000001        30.629000000000001        49.911000000000001        868.60199999999998     
        4424   308.92000000000002        31.532000000000000        46.966000000000001        884.42600000000004     
        4424   304.02999999999997        27.541000000000000        46.098999999999997        916.19700000000000     
        4424   303.61000000000001        24.623999999999999        46.176000000000002        932.10400000000004     
        4424   301.89999999999998        23.734999999999999        47.622000000000000        947.79899999999998     
        4424   300.06999999999999        25.242000000000001        45.594999999999999        963.53700000000003     
        4424   298.08999999999997        25.000000000000000        46.064999999999998        979.34100000000001     
        4424   296.92000000000002        22.236999999999998        44.231000000000002        995.12800000000004     
        4424   296.50999999999999        25.501000000000001        40.369000000000000        1010.9900000000000     
        4425   93.039000000000001        158.97999999999999        60.369000000000000        821.06299999999999     
        4425   91.704999999999998        159.58000000000001        59.026000000000003        836.97100000000000     
        4425   89.634000000000000        160.11000000000001        56.994000000000000        852.82299999999998     
        4425   89.186999999999998        160.62000000000000        55.155999999999999        868.60199999999998     
        4425   88.766999999999996        161.59000000000000        55.795999999999999        884.42600000000004     
        4425   85.769999999999996        163.77000000000001        55.640000000000001        900.18399999999997     
        4425   83.887000000000000        165.87000000000000        56.363999999999997        916.19700000000000     
        4425   82.356999999999999        166.80000000000001        58.447000000000003        932.10400000000004     
        4425   81.697999999999993        167.78000000000000        57.972999999999999        947.79899999999998     
        4425   81.748999999999995        167.28999999999999        59.499000000000002        963.53700000000003     
        4425   77.450000000000003        166.99000000000001        61.496000000000002        979.34100000000001     
        4425   74.855999999999995        165.34999999999999        61.149999999999999        995.12800000000004     
        4425   72.153999999999996        164.22000000000000        61.279000000000003        1010.9900000000000     
        4425   71.448999999999998        163.13000000000000        60.670999999999999        1026.8299999999999     
        4425   71.472999999999999        163.58000000000001        59.088000000000001        1042.5100000000000     
        4425   71.530000000000001        164.99000000000001        58.505000000000003        1058.3100999999999     
        4425   70.048000000000002        168.86000000000001        57.734000000000002        1074.1199999999999     
        4425   69.257000000000005        169.68000000000001        57.585000000000001        1089.8800000000001     
        4425   66.084000000000003        169.19999999999999        59.427000000000000        1105.6099999999999     
        4425   63.991999999999997        168.05000000000001        60.686000000000000        1121.3800000000001     
        4425   63.908000000000001        167.08000000000001        61.799999999999997        1137.0999999999999     
        4425   63.465000000000003        166.24000000000001        62.255000000000003        1152.7400000000000     
        4426   299.94000000000000        42.825000000000003        57.634000000000000        836.97100000000000     
        4426   300.29000000000002        42.905999999999999        56.143000000000001        852.82299999999998     
        4426   299.31000000000000        41.878999999999998        54.631000000000000        868.60199999999998     
        4426   303.56999999999999        35.886000000000003        57.088999999999999        884.42600000000004     
        4426   306.94000000000000        37.399000000000001        52.981999999999999        916.19700000000000     
        4426   308.08999999999997        35.106000000000002        52.607999999999997        932.10400000000004     
        4426   310.22000000000003        35.316000000000003        51.972000000000001        947.79899999999998     
        4426   311.17000000000002        34.310000000000002        52.795000000000002        963.53700000000003     
        4426   310.75999999999999        33.607999999999997        51.893999999999998        979.34100000000001     
        4426   313.61000000000001        34.103999999999999        49.527999999999999        995.12800000000004     
        4426   313.79000000000002        27.574999999999999        52.814999999999998        1026.8299999999999     
        4427   235.97999999999999        193.11000000000001        9.2476000000000003        868.60199999999998     
        4427   237.12000000000000        193.72999999999999        14.660000000000000        884.42600000000004     
        4427   238.53000000000000        194.25000000000000        16.963999999999999        900.18399999999997     
        4427   238.66000000000000        194.66999999999999        18.820000000000000        916.19700000000000     
        4427   239.30000000000001        194.37000000000000        18.710000000000001        932.10400000000004     
        4427   239.43000000000001        194.75999999999999        18.664999999999999        947.79899999999998     
        4427   242.19000000000000        193.46000000000001        19.202999999999999        963.53700000000003     
        4427   242.22999999999999        191.36000000000001        21.318000000000001        979.34100000000001     
        4427   242.71000000000001        191.94999999999999        19.885999999999999        995.12800000000004     
        4427   242.96000000000001        192.59000000000000        19.542999999999999        1010.9900000000000     
        4427   242.47000000000000        191.83000000000001        19.059999999999999        1026.8299999999999     
        4427   242.37000000000000        191.58000000000001        19.562999999999999        1042.5100000000000     
        4427   243.31999999999999        191.94999999999999        20.039000000000001        1058.3100999999999     
        4427   244.34000000000000        192.52000000000001        20.614999999999998        1074.1199999999999     
        4427   245.12000000000000        190.71000000000001        21.853000000000002        1089.8800000000001     
        4427   246.00000000000000        190.91000000000000        22.852000000000000        1105.6099999999999     
        4427   247.24000000000001        191.56999999999999        22.763999999999999        1121.3800000000001     
        4427   246.84999999999999        191.96000000000001        21.364000000000001        1137.0999999999999     
        4427   244.90000000000001        192.62000000000000        22.167999999999999        1152.7400000000000     
        4427   245.19000000000000        191.00000000000000        20.786999999999999        1168.6500000000001     
        4427   247.38999999999999        190.41000000000000        21.783999999999999        1184.3000000000000     
        4427   248.68000000000001        191.56999999999999        21.596000000000000        1200.2600000000000     
        4427   251.03000000000000        191.06999999999999        20.870999999999999        1215.8299999999999     
        4427   252.03000000000000        190.41000000000000        20.158999999999999        1231.5300000000000     
        4427   252.78999999999999        190.21000000000001        21.041000000000000        1247.2900000000000     
        4427   253.22999999999999        190.56999999999999        19.972000000000001        1263.0300000000000     
        4427   252.61000000000001        190.19000000000000        19.661999999999999        1278.8800000000001     
        4427   252.87000000000000        190.03999999999999        18.910000000000000        1294.7900000000000     
        4427   253.52000000000001        189.56999999999999        20.111000000000001        1310.5500000000000     
        4427   254.11000000000001        189.69999999999999        20.908000000000001        1326.2700000000000     
        4427   255.28000000000000        193.31999999999999        16.603000000000002        1342.1300000000001     
        4427   255.86000000000001        193.18000000000001        15.906000000000001        1358.0200000000000     
        4427   258.05000000000001        194.11000000000001        13.077999999999999        1373.7700000000000     
        4427   259.20999999999998        193.84000000000000        13.391999999999999        1389.4700000000000     
        4427   259.44000000000000        193.59999999999999        13.689000000000000        1405.2200000000000     
        4427   258.43000000000001        192.56999999999999        14.320000000000000        1420.9100000000001     
        4427   258.64999999999998        191.61000000000001        15.002000000000001        1436.6199999999999     
        4428   262.19999999999999        121.42000000000000        10.608000000000001        868.60199999999998     
        4428   263.69999999999999        121.41000000000000        9.7242999999999995        884.42600000000004     
        4428   266.86000000000001        123.68000000000001        10.481999999999999        916.19700000000000     
        4428   266.75999999999999        126.70999999999999        12.875999999999999        932.10400000000004     
        4428   267.62000000000000        126.98000000000000        13.307000000000000        947.79899999999998     
        4428   268.98000000000002        128.81999999999999        13.757999999999999        963.53700000000003     
        4428   273.50999999999999        135.13999999999999        13.236000000000001        979.34100000000001     
        4428   274.44000000000000        138.09999999999999        11.935000000000000        995.12800000000004     
        4428   273.29000000000002        142.31000000000000        9.5456000000000003        1010.9900000000000     
        4428   273.88999999999999        142.00999999999999        10.266999999999999        1026.8299999999999     
        4429   175.53999999999999        132.56999999999999        60.603999999999999        884.42600000000004     
        4429   179.71000000000001        134.47999999999999        52.884999999999998        900.18399999999997     
        4429   179.94999999999999        134.22999999999999        52.561000000000000        916.19700000000000     
        4429   179.74000000000001        132.77000000000001        53.133000000000003        932.10400000000004     
        4429   179.06999999999999        130.11000000000001        51.718000000000004        947.79899999999998     
        4429   177.18000000000001        130.50000000000000        50.040999999999997        963.53700000000003     
        4429   175.03000000000000        129.94000000000000        48.412999999999997        979.34100000000001     
        4429   174.71000000000001        129.19999999999999        46.146999999999998        995.12800000000004     
        4429   174.66000000000000        128.91999999999999        44.212000000000003        1010.9900000000000     
        4429   174.44999999999999        129.55000000000001        40.645000000000003        1026.8299999999999     
        4429   174.81999999999999        126.68000000000001        38.011000000000003        1042.5100000000000     
        4429   174.16000000000000        127.23000000000000        32.390999999999998        1058.3100999999999     
        4429   171.78000000000000        127.95999999999999        32.219000000000001        1074.1199999999999     
        4429   171.88000000000000        127.87000000000000        32.008000000000003        1089.8800000000001     
        4429   170.56000000000000        129.16000000000000        30.827000000000002        1105.6099999999999     
        4429   169.78999999999999        128.31000000000000        31.181999999999999        1121.3800000000001     
        4429   167.49000000000001        129.97999999999999        32.188000000000002        1137.0999999999999     
        4430   253.97999999999999        107.84999999999999        28.826000000000001        884.42600000000004     
        4430   258.88000000000000        106.79000000000001        31.039000000000001        900.18399999999997     
        4430   260.47000000000003        107.33000000000000        32.036000000000001        916.19700000000000     
        4430   261.80000000000001        106.56000000000000        31.520000000000000        932.10400000000004     
        4430   262.61000000000001        105.88000000000000        33.594999999999999        947.79899999999998     
        4430   263.54000000000002        106.06000000000000        32.399000000000001        963.53700000000003     
        4430   265.36000000000001        104.92000000000000        31.353999999999999        979.34100000000001     
        4430   264.13000000000000        101.84999999999999        28.780999999999999        995.12800000000004     
        4430   260.37000000000000        100.92000000000000        28.986000000000001        1010.9900000000000     
        4430   257.47000000000003        99.418999999999997        27.535000000000000        1026.8299999999999     
        4430   250.56000000000000        98.064999999999998        27.106000000000002        1042.5100000000000     
        4430   247.94999999999999        95.995999999999995        25.992000000000001        1058.3100999999999     
        4430   244.96000000000001        95.013000000000005        24.379000000000001        1074.1199999999999     
        4430   243.63000000000000        91.709000000000003        20.766999999999999        1089.8800000000001     
        4430   243.00000000000000        89.588999999999999        19.512000000000000        1105.6099999999999     
        4430   242.91000000000000        90.289000000000001        21.030000000000001        1121.3800000000001     
        4430   242.58000000000001        89.881000000000000        17.600999999999999        1137.0999999999999     
        4430   242.25000000000000        89.379999999999995        14.342000000000001        1152.7400000000000     
        4430   239.37000000000000        87.147000000000006        13.792000000000000        1168.6500000000001     
        4430   235.71000000000001        85.385999999999996        14.227000000000000        1184.3000000000000     
        4430   231.47000000000000        82.433999999999997        14.372000000000000        1200.2600000000000     
        4430   232.41999999999999        80.771000000000001        18.536999999999999        1215.8299999999999     
        4431   184.96000000000001        171.94000000000000        59.497000000000000        900.18399999999997     
        4431   184.11000000000001        171.87000000000000        60.448000000000000        916.19700000000000     
        4431   187.78999999999999        169.15000000000001        60.911000000000001        932.10400000000004     
        4431   190.41999999999999        166.72000000000000        61.057000000000002        963.53700000000003     
        4431   190.22999999999999        167.63000000000000        59.033000000000001        979.34100000000001     
        4431   190.71000000000001        166.81000000000000        60.862000000000002        995.12800000000004     
        4431   192.77000000000001        164.86000000000001        61.463999999999999        1010.9900000000000     
        4432   141.83000000000001        146.31999999999999        51.512000000000000        916.19700000000000     
        4432   141.02000000000001        146.09000000000000        52.420999999999999        932.10400000000004     
        4432   139.97999999999999        148.08000000000001        50.537999999999997        947.79899999999998     
        4432   140.18000000000001        150.47999999999999        49.779000000000003        963.53700000000003     
        4432   139.87000000000000        150.30000000000001        51.801000000000002        979.34100000000001     
        4432   142.90000000000001        151.06999999999999        51.740000000000002        995.12800000000004     
        4432   143.28999999999999        150.34999999999999        53.246000000000002        1010.9900000000000     
        4432   144.21000000000001        150.62000000000000        54.570999999999998        1026.8299999999999     
        4432   144.16000000000000        148.34000000000000        56.082000000000001        1042.5100000000000     
        4432   144.75999999999999        148.37000000000000        55.433000000000000        1058.3100999999999     
        4432   144.34000000000000        147.53999999999999        58.177000000000000        1074.1199999999999     
        4432   145.09999999999999        150.68000000000001        56.540999999999997        1089.8800000000001     
        4432   145.15000000000001        152.40000000000001        59.654000000000003        1105.6099999999999     
        4432   144.41999999999999        153.88000000000000        61.527000000000001        1121.3800000000001     
        4432   143.58000000000001        155.08000000000001        62.450000000000003        1137.0999999999999     
        4433   173.80000000000001        193.21000000000001        43.448999999999998        916.19700000000000     
        4433   172.59999999999999        193.97000000000000        43.536999999999999        932.10400000000004     
        4433   170.16999999999999        194.97000000000000        41.707000000000001        947.79899999999998     
        4433   168.25000000000000        196.65000000000001        42.716000000000001        963.53700000000003     
        4433   166.63999999999999        200.24000000000001        45.777999999999999        979.34100000000001     
        4433   165.30000000000001        203.78999999999999        44.526000000000003        995.12800000000004     
        4433   164.09999999999999        205.16000000000000        43.601999999999997        1010.9900000000000     
        4433   162.41999999999999        206.28999999999999        42.776000000000003        1026.8299999999999     
        4433   160.22999999999999        211.40000000000001        40.030000000000001        1042.5100000000000     
        4433   159.88000000000000        212.63999999999999        39.649000000000001        1058.3100999999999     
        4433   158.86000000000001        214.71000000000001        39.680999999999997        1074.1199999999999     
        4434   203.66999999999999        7.8113000000000001        49.591000000000001        916.19700000000000     
        4434   208.94000000000000        13.034000000000001        47.759999999999998        932.10400000000004     
        4434   209.88000000000000        14.103000000000000        48.826000000000001        947.79899999999998     
        4434   210.27000000000001        15.353999999999999        44.743000000000002        963.53700000000003     
        4434   213.66000000000000        17.045999999999999        42.237000000000002        979.34100000000001     
        4434   216.38999999999999        17.940999999999999        43.968000000000004        995.12800000000004     
        4434   220.96000000000001        20.260999999999999        42.872999999999998        1010.9900000000000     
        4434   220.65000000000001        20.561000000000000        43.579999999999998        1026.8299999999999     
        4434   224.33000000000001        21.381000000000000        43.146999999999998        1042.5100000000000     
        4434   226.18000000000001        21.020000000000000        43.337000000000003        1058.3100999999999     
        4434   228.63999999999999        23.567000000000000        46.756000000000000        1074.1199999999999     
        4434   228.59000000000000        27.413000000000000        50.088000000000001        1089.8800000000001     
        4434   230.19000000000000        37.387999999999998        49.713999999999999        1121.3800000000001     
        4434   229.68000000000001        38.149000000000001        48.694000000000003        1137.0999999999999     
        4434   228.97999999999999        41.216999999999999        46.662999999999997        1152.7400000000000     
        4434   222.84999999999999        41.555999999999997        46.853999999999999        1168.6500000000001     
        4434   222.16000000000000        41.365000000000002        46.179000000000002        1184.3000000000000     
        4434   222.93000000000001        28.015999999999998        40.512999999999998        1215.8299999999999     
        4434   225.34999999999999        25.116000000000000        38.719999999999999        1231.5300000000000     
        4434   225.53000000000000        22.343000000000000        40.189999999999998        1247.2900000000000     
        4434   226.49000000000001        19.044000000000000        40.042999999999999        1263.0300000000000     
        4434   226.69000000000000        17.280000000000001        37.718000000000004        1278.8800000000001     
        4434   226.66000000000000        16.530999999999999        36.511000000000003        1294.7900000000000     
        4434   227.94999999999999        17.901000000000000        36.787999999999997        1310.5500000000000     
        4434   228.25999999999999        18.619000000000000        33.570999999999998        1326.2700000000000     
        4434   228.84000000000000        16.396999999999998        31.414000000000001        1342.1300000000001     
        4434   229.69999999999999        14.586000000000000        30.568999999999999        1358.0200000000000     
        4434   229.99000000000001        13.481000000000000        30.646999999999998        1373.7700000000000     
        4434   228.25999999999999        10.820000000000000        27.484000000000002        1389.4700000000000     
        4434   228.50999999999999        10.833000000000000        27.603999999999999        1405.2200000000000     
        4434   233.19999999999999        11.609999999999999        28.571999999999999        1420.9100000000001     
        4434   234.75999999999999        12.327999999999999        28.257000000000001        1436.6199999999999     
        4435   240.61000000000001        7.6855000000000002        25.846000000000000        947.79899999999998     
        4435   241.66999999999999        10.728000000000000        27.291000000000000        963.53700000000003     
        4435   242.68000000000001        14.734999999999999        27.366000000000000        979.34100000000001     
        4435   242.25999999999999        16.657000000000000        27.469000000000001        995.12800000000004     
        4435   240.28999999999999        20.209000000000000        28.222999999999999        1010.9900000000000     
        4435   240.41000000000000        20.690999999999999        27.410000000000000        1026.8299999999999     
        4435   241.27000000000001        21.254000000000001        29.768000000000001        1042.5100000000000     
        4435   241.81000000000000        20.555000000000000        29.289999999999999        1058.3100999999999     
        4435   242.94999999999999        21.337000000000000        30.611999999999998        1074.1199999999999     
        4435   243.09000000000000        22.777000000000001        31.274999999999999        1089.8800000000001     
        4435   242.30000000000001        22.981000000000002        31.946999999999999        1105.6099999999999     
        4435   242.31999999999999        23.634000000000000        32.790999999999997        1121.3800000000001     
        4435   243.30000000000001        26.599000000000000        33.366000000000000        1137.0999999999999     
        4435   244.34000000000000        27.657000000000000        33.712000000000003        1152.7400000000000     
        4435   246.66000000000000        31.335000000000001        35.067999999999998        1168.6500000000001     
        4435   246.69000000000000        34.969999999999999        36.470999999999997        1184.3000000000000     
        4435   243.74000000000001        38.783000000000001        37.823999999999998        1200.2600000000000     
        4435   243.81000000000000        39.159999999999997        37.680999999999997        1215.8299999999999     
        4435   243.34999999999999        42.109000000000002        36.374000000000002        1231.5300000000000     
        4435   243.52000000000001        43.192000000000000        35.718000000000004        1247.2900000000000     
        4435   242.47000000000000        46.234000000000002        35.069000000000003        1263.0300000000000     
        4435   241.63999999999999        51.167999999999999        33.853999999999999        1278.8800000000001     
        4435   246.22000000000000        55.200000000000003        34.137999999999998        1294.7900000000000     
        4435   246.59000000000000        55.597999999999999        34.531999999999996        1310.5500000000000     
        4435   245.16999999999999        58.274000000000001        31.155999999999999        1326.2700000000000     
        4435   240.12000000000000        58.738000000000000        26.626000000000001        1342.1300000000001     
        4435   236.97000000000000        58.622000000000000        27.428999999999998        1358.0200000000000     
        4435   235.43000000000001        58.228999999999999        27.991000000000000        1373.7700000000000     
        4435   234.25999999999999        57.790999999999997        28.443000000000001        1389.4700000000000     
        4435   233.31999999999999        56.552000000000000        28.463000000000001        1405.2200000000000     
        4435   229.75999999999999        55.466000000000001        29.821000000000002        1420.9100000000001     
        4435   230.02000000000001        54.671999999999997        32.139000000000003        1436.6199999999999     
        4436   340.93000000000001        68.233000000000004        46.454999999999998        947.79899999999998     
        4436   335.85000000000002        70.125000000000000        45.957000000000001        963.53700000000003     
        4436   330.99000000000001        71.247000000000000        45.588999999999999        979.34100000000001     
        4436   326.41000000000003        73.659999999999997        45.226999999999997        995.12800000000004     
        4436   323.13999999999999        74.962000000000003        47.042000000000002        1010.9900000000000     
        4436   318.44999999999999        75.116000000000000        47.393999999999998        1026.8299999999999     
        4436   314.14999999999998        71.709000000000003        49.826999999999998        1042.5100000000000     
        4436   310.77999999999997        71.129000000000005        51.960999999999999        1058.3100999999999     
        4436   308.92000000000002        71.819999999999993        50.338999999999999        1074.1199999999999     
        4436   303.88999999999999        71.885000000000005        48.991999999999997        1089.8800000000001     
        4436   300.50000000000000        72.691000000000003        44.802000000000000        1105.6099999999999     
        4436   296.63000000000000        73.558000000000007        47.052000000000000        1121.3800000000001     
        4436   293.62000000000000        75.257999999999996        45.856999999999999        1137.0999999999999     
        4436   291.25000000000000        79.390000000000001        43.539999999999999        1152.7400000000000     
        4436   290.99000000000001        79.742999999999995        43.665999999999997        1168.6500000000001     
        4436   289.38999999999999        78.290000000000006        46.226999999999997        1184.3000000000000     
        4436   285.66000000000003        76.602999999999994        46.731999999999999        1200.2600000000000     
        4436   282.25999999999999        74.421000000000006        53.039999999999999        1215.8299999999999     
        4436   277.37000000000000        78.501999999999995        51.642000000000003        1263.0300000000000     
        4436   275.25000000000000        80.715000000000003        50.250000000000000        1278.8800000000001     
        4436   274.51999999999998        82.085999999999999        47.186000000000000        1294.7900000000000     
        4436   273.41000000000003        83.977999999999994        47.679000000000002        1310.5500000000000     
        4436   273.91000000000003        82.801000000000002        44.259999999999998        1326.2700000000000     
        4436   269.48000000000002        85.715000000000003        43.649000000000001        1342.1300000000001     
        4437   229.86000000000001        193.81999999999999        19.617000000000001        963.53700000000003     
        4437   225.72000000000000        190.97999999999999        19.937000000000001        979.34100000000001     
        4437   223.00999999999999        189.16000000000000        21.390000000000001        995.12800000000004     
        4437   221.19999999999999        189.13000000000000        20.231999999999999        1010.9900000000000     
        4437   218.80000000000001        186.91000000000000        25.858000000000001        1026.8299999999999     
        4437   217.28999999999999        182.46000000000001        26.850000000000001        1042.5100000000000     
        4437   217.37000000000000        179.00000000000000        30.114999999999998        1058.3100999999999     
        4437   215.63999999999999        177.53000000000000        31.911999999999999        1074.1199999999999     
        4437   212.12000000000000        175.50000000000000        38.066000000000003        1089.8800000000001     
        4437   210.22000000000000        174.88999999999999        38.837000000000003        1105.6099999999999     
        4437   208.74000000000001        175.09000000000000        41.758000000000003        1121.3800000000001     
        4437   209.97000000000000        176.81000000000000        44.802999999999997        1137.0999999999999     
        4437   210.25999999999999        180.27000000000001        46.543999999999997        1152.7400000000000     
        4437   207.65000000000001        187.59000000000000        46.502000000000002        1168.6500000000001     
        4437   209.15000000000001        188.55000000000001        47.067999999999998        1184.3000000000000     
        4437   208.71000000000001        192.78000000000000        49.948000000000000        1200.2600000000000     
        4437   209.49000000000001        193.25000000000000        50.936000000000000        1215.8299999999999     
        4437   209.75000000000000        195.93000000000001        51.506000000000000        1231.5300000000000     
        4437   209.91000000000000        196.38999999999999        50.253999999999998        1247.2900000000000     
        4437   208.81999999999999        197.61000000000001        48.838999999999999        1263.0300000000000     
        4437   209.78000000000000        198.09999999999999        47.673000000000002        1278.8800000000001     
        4437   209.19999999999999        199.15000000000001        46.051000000000002        1294.7900000000000     
        4437   209.91000000000000        201.28999999999999        45.506000000000000        1310.5500000000000     
        4437   211.41999999999999        206.84000000000000        43.826999999999998        1326.2700000000000     
        4437   210.59999999999999        212.13000000000000        43.267000000000003        1342.1300000000001     
        4437   212.74000000000001        214.86000000000001        42.344999999999999        1358.0200000000000     
        4437   213.47999999999999        216.41999999999999        42.526000000000003        1373.7700000000000     
        4437   216.05000000000001        222.21000000000001        42.703000000000003        1389.4700000000000     
        4437   217.46000000000001        224.96000000000001        43.573999999999998        1405.2200000000000     
        4437   221.47999999999999        230.66000000000000        43.957000000000001        1420.9100000000001     
        4437   223.88999999999999        234.18000000000001        45.893999999999998        1436.6199999999999     
        4438   153.19999999999999        240.53000000000000        25.963999999999999        979.34100000000001     
        4438   152.97000000000000        235.59000000000000        25.469000000000001        995.12800000000004     
        4438   153.21000000000001        235.41000000000000        24.294000000000000        1010.9900000000000     
        4438   152.53999999999999        235.62000000000000        23.349000000000000        1026.8299999999999     
        4438   151.94000000000000        236.27000000000001        22.683000000000000        1042.5100000000000     
        4438   151.56999999999999        235.13000000000000        22.338000000000001        1058.3100999999999     
        4438   150.83000000000001        235.18000000000001        21.800999999999998        1074.1199999999999     
        4438   152.83000000000001        237.05000000000001        24.363000000000000        1089.8800000000001     
        4439   184.80000000000001        196.30000000000001        24.213999999999999        995.12800000000004     
        4439   186.13000000000000        196.84999999999999        23.042000000000002        1026.8299999999999     
        4439   186.02000000000001        196.34000000000000        24.808000000000000        1042.5100000000000     
        4439   185.61000000000001        197.50999999999999        21.567000000000000        1058.3100999999999     
        4439   186.37000000000000        196.38000000000000        24.593000000000000        1089.8800000000001     
        4439   186.13000000000000        197.40000000000001        22.913000000000000        1105.6099999999999     
        4439   186.43000000000001        197.44000000000000        22.829999999999998        1121.3800000000001     
        4439   186.47000000000000        197.31999999999999        21.975999999999999        1137.0999999999999     
        4439   186.68000000000001        196.84000000000000        22.282000000000000        1152.7400000000000     
        4439   186.25000000000000        196.90000000000001        22.029000000000000        1168.6500000000001     
        4439   186.66000000000000        195.97999999999999        24.521000000000001        1184.3000000000000     
        4439   186.24000000000001        197.59000000000000        22.050000000000001        1200.2600000000000     
        4439   186.69000000000000        197.53999999999999        21.527000000000001        1215.8299999999999     
        4439   186.44000000000000        197.50000000000000        23.704999999999998        1231.5300000000000     
        4439   187.53000000000000        197.86000000000001        22.818000000000001        1247.2900000000000     
        4439   186.66999999999999        198.25000000000000        22.843000000000000        1263.0300000000000     
        4439   186.59999999999999        199.16999999999999        22.074000000000002        1294.7900000000000     
        4439   187.53999999999999        198.74000000000001        22.097000000000001        1310.5500000000000     
        4439   187.96000000000001        198.88999999999999        21.198000000000000        1358.0200000000000     
        4439   187.25999999999999        198.90000000000001        21.963999999999999        1405.2200000000000     
        4440   205.19999999999999        152.62000000000000        36.206000000000003        995.12800000000004     
        4440   201.50999999999999        153.34000000000000        36.656999999999996        1010.9900000000000     
        4440   201.13000000000000        155.28999999999999        37.673000000000002        1026.8299999999999     
        4440   200.28000000000000        154.55000000000001        38.582999999999998        1042.5100000000000     
        4440   199.25999999999999        152.62000000000000        37.820000000000000        1058.3100999999999     
        4440   198.28999999999999        150.69999999999999        35.164999999999999        1074.1199999999999     
        4440   199.59000000000000        147.00999999999999        37.395000000000003        1089.8800000000001     
        4440   198.49000000000001        146.16999999999999        38.247999999999998        1105.6099999999999     
        4440   199.00000000000000        145.28999999999999        39.689000000000000        1121.3800000000001     
        4441   94.051000000000002        157.80000000000001        61.340000000000003        1010.9900000000000     
        4441   94.289000000000001        157.75999999999999        61.234000000000002        1026.8299999999999     
        4441   95.242000000000004        158.46000000000001        59.426000000000002        1042.5100000000000     
        4441   97.480000000000004        157.12000000000000        54.950000000000003        1058.3100999999999     
        4441   96.769999999999996        156.53000000000000        50.433000000000000        1074.1199999999999     
        4441   96.772000000000006        155.56000000000000        50.078000000000003        1089.8800000000001     
        4441   99.439999999999998        155.31000000000000        48.357999999999997        1105.6099999999999     
        4441   106.64000000000000        156.38999999999999        46.167999999999999        1121.3800000000001     
        4441   110.43000000000001        156.94000000000000        46.628000000000000        1137.0999999999999     
        4441   114.87000000000000        156.41999999999999        46.329000000000001        1152.7400000000000     
        4441   116.31999999999999        155.16999999999999        46.143000000000001        1168.6500000000001     
        4441   121.38000000000000        150.97000000000000        45.957000000000001        1184.3000000000000     
        4441   121.56999999999999        149.81999999999999        47.691000000000003        1200.2600000000000     
        4441   123.56000000000000        147.78000000000000        46.878999999999998        1215.8299999999999     
        4441   124.83000000000000        148.36000000000001        46.646000000000001        1231.5300000000000     
        4441   124.29000000000001        148.38000000000000        46.509999999999998        1247.2900000000000     
        4441   125.00000000000000        147.44000000000000        47.454000000000001        1263.0300000000000     
        4441   126.13000000000000        145.59000000000000        46.051000000000002        1278.8800000000001     
        4441   128.28000000000000        146.78999999999999        43.533999999999999        1294.7900000000000     
        4441   132.58000000000001        141.50999999999999        46.095999999999997        1310.5500000000000     
        4441   134.13999999999999        137.75999999999999        47.960999999999999        1326.2700000000000     
        4441   137.88000000000000        135.19000000000000        46.902000000000001        1342.1300000000001     
        4441   147.72000000000000        126.84000000000000        52.414999999999999        1373.7700000000000     
        4441   151.47000000000000        124.76000000000001        55.293999999999997        1389.4700000000000     
        4441   156.72000000000000        124.45999999999999        59.493000000000002        1405.2200000000000     
        4441   158.88999999999999        125.34999999999999        62.432000000000002        1420.9100000000001     
        4442   235.65000000000001        224.53000000000000        61.567999999999998        1010.9900000000000     
        4442   237.47000000000000        225.36000000000001        58.634999999999998        1026.8299999999999     
        4442   240.56999999999999        224.18000000000001        55.314000000000000        1042.5100000000000     
        4442   240.63000000000000        221.78000000000000        54.615000000000002        1058.3100999999999     
        4442   239.13000000000000        216.33000000000001        54.634000000000000        1074.1199999999999     
        4442   237.12000000000000        212.71000000000001        54.055000000000000        1089.8800000000001     
        4442   234.09000000000000        210.21000000000001        53.125000000000000        1105.6099999999999     
        4442   231.47999999999999        206.00000000000000        56.186000000000000        1121.3800000000001     
        4442   229.49000000000001        204.75000000000000        55.518000000000001        1137.0999999999999     
        4442   227.56000000000000        198.90000000000001        53.430999999999997        1152.7400000000000     
        4442   225.15000000000001        196.25999999999999        54.941000000000003        1168.6500000000001     
        4442   223.49000000000001        195.78000000000000        58.628000000000000        1184.3000000000000     
        4442   222.36000000000001        195.12000000000000        62.207000000000001        1200.2600000000000     
        4443   158.09999999999999        219.43000000000001        37.487000000000002        1074.1199999999999     
        4443   157.97000000000000        219.44999999999999        36.515000000000001        1089.8800000000001     
        4443   158.00000000000000        220.30000000000001        35.186999999999998        1105.6099999999999     
        4443   157.91999999999999        221.72999999999999        33.460999999999999        1121.3800000000001     
        4443   157.80000000000001        222.88999999999999        33.188000000000002        1137.0999999999999     
        4443   158.37000000000000        223.77000000000001        32.219999999999999        1152.7400000000000     
        4443   156.63999999999999        227.25000000000000        30.448000000000000        1168.6500000000001     
        4443   156.06999999999999        231.41999999999999        31.396000000000001        1184.3000000000000     
        4443   155.84000000000000        234.34000000000000        31.507999999999999        1200.2600000000000     
        4443   157.09000000000000        234.13000000000000        29.776000000000000        1215.8299999999999     
        4443   157.88000000000000        233.97999999999999        28.800999999999998        1231.5300000000000     
        4443   157.99000000000001        233.94000000000000        28.699000000000002        1247.2900000000000     
        4443   156.59000000000000        233.90000000000001        27.937999999999999        1263.0300000000000     
        4443   156.08000000000001        233.81999999999999        27.760000000000002        1278.8800000000001     
        4443   158.00999999999999        232.69000000000000        27.841000000000001        1294.7900000000000     
        4443   162.63000000000000        233.31000000000000        27.619000000000000        1310.5500000000000     
        4443   168.56999999999999        233.94000000000000        28.486000000000001        1326.2700000000000     
        4444   126.02000000000000        175.22999999999999        59.384000000000000        1089.8800000000001     
        4444   126.31999999999999        173.58000000000001        58.151000000000003        1105.6099999999999     
        4444   125.02000000000000        173.18000000000001        57.377000000000002        1121.3800000000001     
        4444   122.20000000000000        173.03999999999999        57.966000000000001        1137.0999999999999     
        4444   122.93000000000001        172.59000000000000        56.868000000000002        1152.7400000000000     
        4444   126.91000000000000        172.91999999999999        58.180000000000000        1168.6500000000001     
        4444   129.28999999999999        173.37000000000000        59.075000000000003        1184.3000000000000     
        4444   132.43000000000001        170.25999999999999        59.142000000000003        1200.2600000000000     
        4444   133.81999999999999        167.78999999999999        60.975000000000001        1215.8299999999999     
        4444   135.46000000000001        166.33000000000001        61.012999999999998        1231.5300000000000     
        4444   136.40000000000001        164.25000000000000        60.286999999999999        1247.2900000000000     
        4444   136.59000000000000        162.59999999999999        58.732999999999997        1263.0300000000000     
        4444   138.75000000000000        163.41000000000000        57.167000000000002        1278.8800000000001     
        4444   141.80000000000001        162.75000000000000        56.700000000000003        1294.7900000000000     
        4444   144.37000000000000        165.19999999999999        58.103000000000002        1310.5500000000000     
        4444   143.38000000000000        165.40000000000001        58.161999999999999        1326.2700000000000     
        4444   143.27000000000001        166.22000000000000        57.521999999999998        1342.1300000000001     
        4444   144.86000000000001        169.02000000000001        58.985999999999997        1358.0200000000000     
        4444   146.03999999999999        169.25000000000000        58.061000000000000        1373.7700000000000     
        4444   149.12000000000000        168.19000000000000        62.993000000000002        1389.4700000000000     
        4445   280.55000000000001        138.69000000000000        11.573000000000000        1089.8800000000001     
        4445   283.41000000000003        134.53000000000000        12.398999999999999        1105.6099999999999     
        4445   284.75000000000000        131.50000000000000        12.327000000000000        1121.3800000000001     
        4445   286.04000000000002        128.59000000000000        9.6730000000000000        1152.7400000000000     
        4445   283.25000000000000        124.45000000000000        11.157000000000000        1168.6500000000001     
        4445   281.94999999999999        121.59999999999999        12.497000000000000        1184.3000000000000     
        4445   281.06000000000000        121.67000000000000        12.381000000000000        1200.2600000000000     
        4445   281.64999999999998        122.25000000000000        11.782999999999999        1215.8299999999999     
        4445   282.13000000000000        122.02000000000000        11.638999999999999        1231.5300000000000     
        4445   281.08999999999997        121.89000000000000        11.909000000000001        1247.2900000000000     
        4445   279.95999999999998        121.83000000000000        11.395000000000000        1263.0300000000000     
        4445   274.73000000000002        122.84999999999999        13.292999999999999        1278.8800000000001     
        4445   274.19999999999999        123.51000000000001        14.257000000000000        1294.7900000000000     
        4445   273.61000000000001        125.13000000000000        14.677000000000000        1310.5500000000000     
        4445   272.56000000000000        127.61000000000000        16.751000000000001        1326.2700000000000     
        4445   272.50999999999999        127.91000000000000        14.177000000000000        1342.1300000000001     
        4445   272.50999999999999        126.47000000000000        13.935000000000000        1358.0200000000000     
        4445   270.83999999999997        128.84000000000000        13.025000000000000        1373.7700000000000     
        4445   269.23000000000002        129.68000000000001        12.660000000000000        1389.4700000000000     
        4445   268.17000000000002        131.72999999999999        11.026000000000000        1405.2200000000000     
        4445   267.81000000000000        134.00000000000000        11.118000000000000        1420.9100000000001     
        4445   267.12000000000000        135.50000000000000        10.173000000000000        1436.6199999999999     
        4446   335.83999999999997        206.06999999999999        52.127000000000002        1089.8800000000001     
        4446   337.56999999999999        208.63999999999999        49.369999999999997        1105.6099999999999     
        4446   337.87000000000000        208.75000000000000        50.040999999999997        1121.3800000000001     
        4446   337.76999999999998        209.28999999999999        49.369000000000000        1137.0999999999999     
        4446   338.30000000000001        210.22000000000000        49.069000000000003        1152.7400000000000     
        4446   339.52999999999997        211.30000000000001        49.356000000000002        1168.6500000000001     
        4446   337.95999999999998        212.72000000000000        48.655999999999999        1184.3000000000000     
        4446   337.25999999999999        213.18000000000001        51.835999999999999        1215.8299999999999     
        4446   333.57999999999998        210.34999999999999        55.612000000000002        1247.2900000000000     
        4446   332.07999999999998        211.80000000000001        54.737000000000002        1263.0300000000000     
        4446   332.23000000000002        213.38999999999999        52.847000000000001        1278.8800000000001     
        4446   333.88000000000000        213.40000000000001        52.939999999999998        1294.7900000000000     
        4446   333.26999999999998        212.99000000000001        50.673999999999999        1310.5500000000000     
        4446   333.54000000000002        212.59000000000000        48.542000000000002        1326.2700000000000     
        4446   335.30000000000001        209.34000000000000        50.420000000000002        1342.1300000000001     
        4446   335.91000000000003        208.47000000000000        51.332000000000001        1358.0200000000000     
        4446   335.12000000000000        209.38000000000000        54.734999999999999        1389.4700000000000     
        4446   337.14999999999998        212.96000000000001        56.149000000000001        1405.2200000000000     
        4446   342.13000000000000        215.62000000000000        57.558999999999997        1436.6199999999999     
        4447   252.18000000000001        155.50999999999999        27.480000000000000        1105.6099999999999     
        4447   252.34999999999999        155.78999999999999        28.408000000000001        1121.3800000000001     
        4447   250.77000000000001        156.43000000000001        27.827999999999999        1137.0999999999999     
        4447   246.34000000000000        164.05000000000001        21.847999999999999        1168.6500000000001     
        4447   241.31999999999999        165.75999999999999        20.256000000000000        1200.2600000000000     
        4447   239.30000000000001        165.44999999999999        19.672000000000001        1215.8299999999999     
        4447   238.37000000000000        165.55000000000001        19.081000000000000        1231.5300000000000     
        4447   236.25000000000000        165.71000000000001        19.460999999999999        1247.2900000000000     
        4447   233.56999999999999        164.47999999999999        21.916000000000000        1263.0300000000000     
        4447   230.84999999999999        163.97999999999999        21.940000000000001        1278.8800000000001     
        4447   226.46000000000001        164.06999999999999        25.106000000000002        1294.7900000000000     
        4447   224.47000000000000        160.93000000000001        25.312999999999999        1310.5500000000000     
        4447   221.61000000000001        161.03999999999999        25.309999999999999        1326.2700000000000     
        4447   221.77000000000001        159.53000000000000        33.722000000000001        1342.1300000000001     
        4447   217.46000000000001        155.18000000000001        35.380000000000003        1358.0200000000000     
        4447   214.72999999999999        152.58000000000001        40.274000000000001        1373.7700000000000     
        4448   110.59000000000000        136.02000000000001        11.009000000000000        1121.3800000000001     
        4448   111.43000000000001        136.24000000000001        10.646000000000001        1137.0999999999999     
        4448   111.76000000000001        136.05000000000001        10.481999999999999        1152.7400000000000     
        4448   112.47000000000000        135.06000000000000        10.041000000000000        1168.6500000000001     
        4448   112.63000000000000        134.71000000000001        9.6837999999999997        1200.2600000000000     
        4448   116.15000000000001        132.63999999999999        10.417000000000000        1247.2900000000000     
        4448   117.95999999999999        130.75000000000000        13.204000000000001        1263.0300000000000     
        4448   118.26000000000001        131.81000000000000        11.356999999999999        1278.8800000000001     
        4448   118.95000000000000        132.63999999999999        11.660000000000000        1294.7900000000000     
        4448   118.87000000000000        131.31000000000000        12.362000000000000        1310.5500000000000     
        4448   117.78000000000000        131.41000000000000        11.380000000000001        1326.2700000000000     
        4448   117.16000000000000        131.06999999999999        10.958000000000000        1342.1300000000001     
        4448   117.31000000000000        131.74000000000001        10.787000000000001        1358.0200000000000     
        4448   116.38000000000000        130.55000000000001        11.156000000000001        1373.7700000000000     
        4448   114.44000000000000        129.94999999999999        10.699999999999999        1389.4700000000000     
        4448   114.97000000000000        129.81000000000000        9.9856999999999996        1405.2200000000000     
        4448   114.70999999999999        131.31000000000000        10.430999999999999        1420.9100000000001     
        4448   115.45999999999999        131.80000000000001        10.295000000000000        1436.6199999999999     
        4449   164.43000000000001        130.00000000000000        30.460000000000001        1121.3800000000001     
        4449   162.59000000000000        129.84000000000000        30.052000000000000        1137.0999999999999     
        4449   162.25000000000000        129.77000000000001        30.213000000000001        1152.7400000000000     
        4449   162.81000000000000        128.88000000000000        29.117000000000001        1168.6500000000001     
        4449   162.84999999999999        127.73999999999999        28.387000000000000        1184.3000000000000     
        4449   163.28999999999999        122.84999999999999        24.640999999999998        1200.2600000000000     
        4449   165.12000000000000        120.29000000000001        25.545999999999999        1215.8299999999999     
        4449   163.87000000000000        118.45999999999999        24.693999999999999        1231.5300000000000     
        4449   164.12000000000000        118.00000000000000        26.387000000000000        1247.2900000000000     
        4449   164.13000000000000        117.27000000000000        24.526000000000000        1263.0300000000000     
        4449   164.69999999999999        116.31999999999999        23.062999999999999        1278.8800000000001     
        4449   162.80000000000001        114.86000000000000        23.004000000000001        1294.7900000000000     
        4450   280.17000000000002        171.16999999999999        19.395000000000000        1121.3800000000001     
        4450   284.14999999999998        170.83000000000001        17.965000000000000        1137.0999999999999     
        4450   284.69000000000000        170.58000000000001        17.702000000000002        1152.7400000000000     
        4450   284.94999999999999        171.00000000000000        18.122000000000000        1168.6500000000001     
        4450   286.99000000000001        174.84000000000000        17.809999999999999        1184.3000000000000     
        4450   286.69999999999999        177.13999999999999        17.902999999999999        1200.2600000000000     
        4450   285.61000000000001        178.24000000000001        17.364999999999998        1215.8299999999999     
        4450   284.63999999999999        179.47999999999999        17.966000000000001        1231.5300000000000     
        4450   281.63000000000000        180.27000000000001        18.891999999999999        1247.2900000000000     
        4450   280.02999999999997        180.84999999999999        19.356999999999999        1263.0300000000000     
        4450   278.45999999999998        178.75999999999999        16.271000000000001        1278.8800000000001     
        4450   277.56000000000000        177.58000000000001        14.066000000000001        1294.7900000000000     
        4450   277.31000000000000        175.84999999999999        13.682000000000000        1310.5500000000000     
        4450   277.66000000000003        174.88000000000000        13.930999999999999        1326.2700000000000     
        4450   276.08999999999997        171.81999999999999        16.667000000000002        1342.1300000000001     
        4450   272.42000000000002        168.37000000000000        18.908000000000001        1358.0200000000000     
        4450   271.36000000000001        167.97999999999999        19.033999999999999        1373.7700000000000     
        4450   269.13999999999999        166.81999999999999        17.026000000000000        1389.4700000000000     
        4450   266.61000000000001        168.21000000000001        16.632999999999999        1405.2200000000000     
        4450   266.39999999999998        169.06000000000000        17.770000000000000        1420.9100000000001     
        4450   265.16000000000003        171.09999999999999        15.125000000000000        1436.6199999999999     
        4451   217.44000000000000        42.392000000000003        42.438000000000002        1137.0999999999999     
        4451   218.21000000000001        37.582000000000001        39.402000000000001        1152.7400000000000     
        4451   218.28999999999999        33.572000000000003        40.109000000000002        1168.6500000000001     
        4451   220.63000000000000        35.740000000000002        40.040999999999997        1184.3000000000000     
        4451   221.13000000000000        36.826000000000001        40.094999999999999        1200.2600000000000     
        4451   220.02000000000001        36.939999999999998        38.771000000000001        1215.8299999999999     
        4451   219.34000000000000        37.045000000000002        38.451999999999998        1231.5300000000000     
        4451   220.21000000000001        38.537999999999997        35.755000000000003        1247.2900000000000     
        4451   220.15000000000001        37.476999999999997        36.411999999999999        1263.0300000000000     
        4451   221.25999999999999        38.052999999999997        34.731999999999999        1278.8800000000001     
        4451   222.91000000000000        40.030999999999999        34.101999999999997        1294.7900000000000     
        4451   224.44999999999999        40.756000000000000        34.289999999999999        1310.5500000000000     
        4451   225.37000000000000        42.082999999999998        34.322000000000003        1326.2700000000000     
        4451   226.74000000000001        42.009000000000000        35.520000000000003        1342.1300000000001     
        4451   226.56999999999999        43.259000000000000        34.893999999999998        1358.0200000000000     
        4451   229.78999999999999        43.917999999999999        31.888999999999999        1373.7700000000000     
        4451   229.53999999999999        42.716000000000001        34.197000000000003        1389.4700000000000     
        4451   229.84999999999999        44.021999999999998        32.459000000000003        1405.2200000000000     
        4451   230.09999999999999        44.561999999999998        33.488000000000000        1420.9100000000001     
        4451   233.05000000000001        45.843000000000004        33.991999999999997        1436.6199999999999     
        4452   328.64999999999998        256.00999999999999        62.027000000000001        1152.7400000000000     
        4452   330.66000000000003        252.21000000000001        61.822000000000003        1184.3000000000000     
        4452   329.48000000000002        249.15000000000001        60.170000000000002        1200.2600000000000     
        4452   325.04000000000002        247.47999999999999        59.881000000000000        1215.8299999999999     
        4452   324.80000000000001        247.02000000000001        57.777000000000001        1231.5300000000000     
        4452   322.01999999999998        245.27000000000001        56.658000000000001        1247.2900000000000     
        4452   320.75999999999999        244.53000000000000        55.616999999999997        1263.0300000000000     
        4452   317.06000000000000        241.78000000000000        56.616999999999997        1278.8800000000001     
        4452   313.99000000000001        239.99000000000001        56.981000000000002        1294.7900000000000     
        4452   311.06000000000000        237.44999999999999        56.238999999999997        1310.5500000000000     
        4452   309.33999999999997        232.47000000000000        55.951999999999998        1326.2700000000000     
        4452   309.79000000000002        227.84000000000000        55.234000000000002        1342.1300000000001     
        4452   308.73000000000002        224.71000000000001        57.939999999999998        1358.0200000000000     
        4452   310.39999999999998        222.03000000000000        58.933000000000000        1373.7700000000000     
        4452   310.88000000000000        219.69999999999999        60.201999999999998        1389.4700000000000     
        4452   308.52999999999997        217.06999999999999        58.868000000000002        1405.2200000000000     
        4452   305.22000000000003        214.53999999999999        59.741999999999997        1420.9100000000001     
        4452   302.36000000000001        214.77000000000001        56.930000000000000        1436.6199999999999     
        4453   171.25000000000000        6.7130999999999998        18.085999999999999        1168.6500000000001     
        4453   168.90000000000001        7.3209999999999997        20.414000000000001        1184.3000000000000     
        4453   167.81000000000000        7.5092999999999996        20.736000000000001        1200.2600000000000     
        4453   168.08000000000001        7.8163000000000000        22.238000000000000        1215.8299999999999     
        4453   163.40000000000001        7.5198999999999998        21.817000000000000        1231.5300000000000     
        4453   161.52000000000001        7.5301999999999998        20.744000000000000        1247.2900000000000     
        4453   159.66999999999999        8.0228000000000002        19.919000000000000        1263.0300000000000     
        4453   158.19000000000000        7.6908000000000003        20.283000000000001        1278.8800000000001     
        4453   156.72999999999999        6.1486999999999998        20.370999999999999        1294.7900000000000     
        4454   287.05000000000001        94.135999999999996        10.013000000000000        1168.6500000000001     
        4454   286.83999999999997        94.356999999999999        11.558999999999999        1184.3000000000000     
        4454   286.01999999999998        98.585999999999999        10.619999999999999        1200.2600000000000     
        4454   290.38999999999999        100.59000000000000        12.048999999999999        1215.8299999999999     
        4454   293.54000000000002        103.23999999999999        12.276999999999999        1231.5300000000000     
        4454   294.01999999999998        104.79000000000001        11.151999999999999        1247.2900000000000     
        4454   293.11000000000001        103.48999999999999        12.231000000000000        1263.0300000000000     
        4454   294.81000000000000        101.11000000000000        13.268000000000001        1278.8800000000001     
        4454   295.75000000000000        95.379000000000005        15.656000000000001        1294.7900000000000     
        4454   293.06000000000000        92.114000000000004        16.643000000000001        1310.5500000000000     
        4454   290.47000000000003        89.939999999999998        17.059000000000001        1326.2700000000000     
        4454   290.17000000000002        87.947000000000003        16.548999999999999        1342.1300000000001     
        4454   289.19999999999999        87.998999999999995        15.679000000000000        1358.0200000000000     
        4454   288.60000000000002        87.769000000000005        14.026999999999999        1373.7700000000000     
        4454   286.86000000000001        87.920000000000002        14.446999999999999        1389.4700000000000     
        4454   285.50000000000000        85.424000000000007        15.452000000000000        1405.2200000000000     
        4454   288.60000000000002        85.379999999999995        18.244000000000000        1420.9100000000001     
        4454   287.89999999999998        85.867999999999995        17.163000000000000        1436.6199999999999     
        4455   261.42000000000002        315.66000000000003        54.875999999999998        1184.3000000000000     
        4455   260.52999999999997        313.19000000000000        55.356000000000002        1200.2600000000000     
        4455   262.85000000000002        313.49000000000001        52.439999999999998        1215.8299999999999     
        4455   264.45999999999998        306.79000000000002        54.273000000000003        1231.5300000000000     
        4455   264.33999999999997        303.63000000000000        55.368000000000002        1247.2900000000000     
        4455   263.95999999999998        298.61000000000001        55.497000000000000        1263.0300000000000     
        4455   263.13999999999999        297.55000000000001        55.857999999999997        1278.8800000000001     
        4455   261.38999999999999        298.29000000000002        57.389000000000003        1294.7900000000000     
        4455   262.11000000000001        297.13000000000000        56.890000000000001        1310.5500000000000     
        4455   262.67000000000002        297.22000000000003        55.557000000000002        1326.2700000000000     
        4455   263.88000000000000        297.13000000000000        53.820000000000000        1342.1300000000001     
        4455   265.00999999999999        296.00000000000000        54.180999999999997        1358.0200000000000     
        4455   267.48000000000002        295.56000000000000        51.743000000000002        1373.7700000000000     
        4455   267.74000000000001        292.81000000000000        52.585999999999999        1389.4700000000000     
        4455   270.88999999999999        291.37000000000000        51.844999999999999        1405.2200000000000     
        4455   273.99000000000001        291.39999999999998        52.241000000000000        1420.9100000000001     
        4455   277.38999999999999        291.76999999999998        50.098999999999997        1436.6199999999999     
        4456   345.66000000000003        262.30000000000001        62.543999999999997        1184.3000000000000     
        4456   344.54000000000002        263.57999999999998        59.293999999999997        1200.2600000000000     
        4456   343.37000000000000        262.33999999999997        58.761000000000003        1215.8299999999999     
        4456   342.31999999999999        259.77999999999997        58.890999999999998        1231.5300000000000     
        4456   341.29000000000002        259.75000000000000        59.015000000000001        1247.2900000000000     
        4456   341.60000000000002        259.20999999999998        58.914000000000001        1263.0300000000000     
        4456   340.77999999999997        258.08999999999997        60.018999999999998        1278.8800000000001     
        4456   340.51999999999998        258.17000000000002        60.896999999999998        1294.7900000000000     
        4456   342.00999999999999        259.92000000000002        60.622999999999998        1310.5500000000000     
        4456   342.11000000000001        260.76999999999998        60.009999999999998        1326.2700000000000     
        4456   346.52999999999997        260.05000000000001        61.542000000000002        1342.1300000000001     
        4456   347.05000000000001        261.41000000000003        61.302000000000000        1358.0200000000000     
        4456   348.56999999999999        262.19000000000000        62.207999999999998        1373.7700000000000     
        4457   141.34000000000000        237.11000000000001        31.369000000000000        1200.2600000000000     
        4457   140.34000000000000        240.58000000000001        27.119000000000000        1215.8299999999999     
        4457   139.72000000000000        241.27000000000001        26.978000000000002        1231.5300000000000     
        4457   139.47999999999999        244.80000000000001        27.513999999999999        1247.2900000000000     
        4457   139.27000000000001        246.33000000000001        27.844000000000001        1263.0300000000000     
        4457   139.75000000000000        247.91000000000000        28.297999999999998        1278.8800000000001     
        4457   141.61000000000001        251.13000000000000        30.446000000000002        1294.7900000000000     
        4457   143.49000000000001        253.31999999999999        31.169000000000000        1310.5500000000000     
        4457   143.74000000000001        254.47999999999999        32.125000000000000        1326.2700000000000     
        4457   143.81000000000000        256.17000000000002        32.366000000000000        1342.1300000000001     
        4457   146.78999999999999        260.00999999999999        32.353000000000002        1358.0200000000000     
        4457   150.66999999999999        260.81999999999999        31.635000000000002        1373.7700000000000     
        4457   151.87000000000000        262.26999999999998        31.059000000000001        1389.4700000000000     
        4457   153.02000000000001        262.94999999999999        30.692000000000000        1405.2200000000000     
        4457   154.41000000000000        263.80000000000001        30.367000000000001        1420.9100000000001     
        4457   157.03999999999999        266.27999999999997        29.071000000000002        1436.6199999999999     
        4458   180.66999999999999        131.84999999999999        57.738999999999997        1200.2600000000000     
        4458   177.83000000000001        132.31999999999999        51.427999999999997        1215.8299999999999     
        4458   174.94000000000000        136.08000000000001        48.564999999999998        1231.5300000000000     
        4458   172.13000000000000        137.00999999999999        47.261000000000003        1247.2900000000000     
        4458   171.69999999999999        137.59999999999999        47.677999999999997        1263.0300000000000     
        4458   171.25000000000000        138.11000000000001        46.250000000000000        1278.8800000000001     
        4458   170.69999999999999        136.96000000000001        47.700000000000003        1294.7900000000000     
        4458   169.72000000000000        137.41000000000000        46.640999999999998        1310.5500000000000     
        4458   166.66000000000000        137.02000000000001        46.069000000000003        1326.2700000000000     
        4458   163.77000000000001        138.50999999999999        43.042000000000002        1342.1300000000001     
        4458   159.63000000000000        138.41999999999999        42.546999999999997        1358.0200000000000     
        4458   158.25999999999999        138.65000000000001        43.735999999999997        1373.7700000000000     
        4458   156.88000000000000        142.00000000000000        45.884999999999998        1389.4700000000000     
        4458   157.88999999999999        143.61000000000001        47.383000000000003        1405.2200000000000     
        4458   157.87000000000000        144.22000000000000        48.408999999999999        1420.9100000000001     
        4458   156.56999999999999        144.16999999999999        47.524000000000001        1436.6199999999999     
        4459   348.68000000000001        107.68000000000001        15.917000000000000        1200.2600000000000     
        4459   344.06000000000000        106.37000000000000        16.417000000000002        1215.8299999999999     
        4459   340.75999999999999        106.52000000000000        14.904000000000000        1231.5300000000000     
        4459   339.17000000000002        106.44000000000000        15.667999999999999        1247.2900000000000     
        4459   335.17000000000002        111.14000000000000        16.143000000000001        1263.0300000000000     
        4459   332.88000000000000        111.43000000000001        17.466999999999999        1278.8800000000001     
        4459   330.04000000000002        112.95999999999999        16.989000000000001        1294.7900000000000     
        4459   326.70999999999998        116.00000000000000        16.559000000000001        1310.5500000000000     
        4459   325.06999999999999        117.31999999999999        16.172999999999998        1326.2700000000000     
        4459   322.60000000000002        116.17000000000000        16.533000000000001        1342.1300000000001     
        4459   320.39999999999998        114.68000000000001        16.635999999999999        1358.0200000000000     
        4459   318.50999999999999        113.98999999999999        16.294000000000000        1373.7700000000000     
        4459   314.64999999999998        116.09999999999999        15.253000000000000        1389.4700000000000     
        4459   311.29000000000002        119.79000000000001        14.545000000000000        1405.2200000000000     
        4459   309.42000000000002        124.50000000000000        15.744999999999999        1420.9100000000001     
        4459   305.29000000000002        129.44999999999999        16.427000000000000        1436.6199999999999     
        4460   242.19999999999999        77.039000000000001        9.5305999999999997        1215.8299999999999     
        4460   241.21000000000001        77.040000000000006        11.210000000000001        1231.5300000000000     
        4460   240.78000000000000        76.983000000000004        12.941000000000001        1247.2900000000000     
        4460   240.88000000000000        77.378000000000000        14.141999999999999        1263.0300000000000     
        4460   239.56999999999999        77.813000000000002        13.907999999999999        1278.8800000000001     
        4460   235.69999999999999        78.893000000000001        15.372000000000000        1294.7900000000000     
        4460   235.12000000000000        80.727000000000004        13.910000000000000        1310.5500000000000     
        4460   234.38999999999999        80.528999999999996        13.760000000000000        1326.2700000000000     
        4460   234.19000000000000        81.855000000000004        13.451000000000001        1342.1300000000001     
        4460   233.69999999999999        82.251000000000005        14.047000000000001        1358.0200000000000     
        4460   234.40000000000001        82.465000000000003        17.497000000000000        1373.7700000000000     
        4460   235.37000000000000        83.897000000000006        17.823000000000000        1389.4700000000000     
        4460   235.88000000000000        86.635999999999996        21.379999999999999        1405.2200000000000     
        4460   236.69000000000000        86.640000000000001        22.940000000000001        1420.9100000000001     
        4460   237.34000000000000        85.643000000000001        24.684999999999999        1436.6199999999999     
        4461   205.27000000000001        164.38000000000000        18.800999999999998        1231.5300000000000     
        4461   201.72999999999999        168.03999999999999        17.010999999999999        1247.2900000000000     
        4461   201.61000000000001        168.05000000000001        18.876000000000001        1263.0300000000000     
        4461   197.93000000000001        170.97000000000000        21.609999999999999        1278.8800000000001     
        4461   197.28999999999999        172.38000000000000        19.934999999999999        1294.7900000000000     
        4461   197.13999999999999        171.97999999999999        20.158999999999999        1310.5500000000000     
        4461   197.19000000000000        170.65000000000001        22.943999999999999        1326.2700000000000     
        4461   195.03999999999999        169.52000000000001        23.303000000000001        1342.1300000000001     
        4461   192.74000000000001        169.25000000000000        23.248000000000001        1358.0200000000000     
        4461   192.03999999999999        167.97999999999999        24.762000000000000        1373.7700000000000     
        4461   189.75999999999999        166.72999999999999        25.109999999999999        1389.4700000000000     
        4461   184.03999999999999        165.05000000000001        25.658999999999999        1405.2200000000000     
        4461   182.46000000000001        163.93000000000001        26.393999999999998        1420.9100000000001     
        4461   177.33000000000001        163.34999999999999        28.381000000000000        1436.6199999999999     
        4462   353.47000000000003        155.90000000000001        19.404000000000000        1231.5300000000000     
        4462   349.41000000000003        155.84999999999999        18.792000000000002        1247.2900000000000     
        4462   344.99000000000001        155.65000000000001        20.677000000000000        1263.0300000000000     
        4462   338.38000000000000        155.71000000000001        20.016999999999999        1294.7900000000000     
        4462   338.97000000000003        153.96000000000001        21.992999999999999        1310.5500000000000     
        4462   341.57999999999998        149.47999999999999        19.867999999999999        1342.1300000000001     
        4462   340.79000000000002        148.03999999999999        18.510000000000002        1358.0200000000000     
        4462   340.19999999999999        144.09000000000000        18.757999999999999        1373.7700000000000     
        4463   185.00000000000000        347.24000000000001        59.530999999999999        1247.2900000000000     
        4463   183.21000000000001        346.39999999999998        58.454999999999998        1263.0300000000000     
        4463   179.21000000000001        344.07999999999998        55.548999999999999        1278.8800000000001     
        4463   178.63000000000000        342.17000000000002        54.648000000000003        1294.7900000000000     
        4463   176.33000000000001        341.82999999999998        52.320000000000000        1310.5500000000000     
        4463   170.77000000000001        337.31000000000000        53.505000000000003        1326.2700000000000     
        4463   167.80000000000001        333.00999999999999        56.377000000000002        1342.1300000000001     
        4463   167.02000000000001        331.31999999999999        57.280000000000001        1358.0200000000000     
        4463   171.13000000000000        326.64999999999998        59.307000000000002        1373.7700000000000     
        4463   170.59999999999999        322.01999999999998        61.182000000000002        1389.4700000000000     
        4463   170.69999999999999        316.80000000000001        61.134999999999998        1405.2200000000000     
        4464   314.52999999999997        19.622000000000000        9.2430000000000003        1247.2900000000000     
        4464   314.97000000000003        21.757000000000001        13.603000000000000        1263.0300000000000     
        4464   314.94000000000000        23.460999999999999        13.637000000000000        1278.8800000000001     
        4464   314.52999999999997        23.297000000000001        13.087000000000000        1294.7900000000000     
        4464   312.00000000000000        25.803999999999998        12.885999999999999        1310.5500000000000     
        4464   312.63000000000000        26.015000000000001        11.183000000000000        1326.2700000000000     
        4464   312.68000000000001        25.082999999999998        12.718999999999999        1342.1300000000001     
        4464   311.43000000000001        28.018000000000001        10.542999999999999        1358.0200000000000     
        4464   310.44000000000000        30.716000000000001        9.7134999999999998        1373.7700000000000     
        4464   310.10000000000002        32.637000000000000        9.3869000000000007        1389.4700000000000     
        4464   310.12000000000000        31.202999999999999        9.9750999999999994        1405.2200000000000     
        4464   310.08999999999997        30.850999999999999        9.9713999999999992        1420.9100000000001     
        4464   309.75999999999999        31.591000000000001        9.7771000000000008        1436.6199999999999     
        4465   270.08999999999997        37.100999999999999        34.450000000000003        1278.8800000000001     
        4465   268.75000000000000        37.569000000000003        36.232999999999997        1294.7900000000000     
        4465   265.88000000000000        41.130000000000003        36.990000000000002        1310.5500000000000     
        4465   263.35000000000002        45.335999999999999        37.320999999999998        1326.2700000000000     
        4465   263.50000000000000        47.304000000000002        37.418999999999997        1342.1300000000001     
        4465   260.72000000000003        48.893999999999998        35.423000000000002        1358.0200000000000     
        4465   256.61000000000001        49.700000000000003        36.567999999999998        1373.7700000000000     
        4465   253.75999999999999        53.463000000000001        36.819000000000003        1389.4700000000000     
        4465   250.21000000000001        56.804000000000002        36.447000000000003        1405.2200000000000     
        4465   246.88999999999999        58.725000000000001        36.845999999999997        1420.9100000000001     
        4465   245.90000000000001        60.770000000000003        35.290999999999997        1436.6199999999999     
        4466   351.74000000000001        75.716999999999999        34.771999999999998        1278.8800000000001     
        4466   351.48000000000002        76.256000000000000        31.619000000000000        1294.7900000000000     
        4466   350.86000000000001        75.536000000000001        36.055000000000000        1310.5500000000000     
        4466   350.38000000000000        75.218000000000004        34.460000000000001        1326.2700000000000     
        4466   349.87000000000000        74.825999999999993        36.737000000000002        1342.1300000000001     
        4466   352.44000000000000        73.766999999999996        40.701999999999998        1389.4700000000000     
        4466   351.18000000000001        72.394000000000005        39.155000000000001        1420.9100000000001     
        4466   350.63000000000000        72.284999999999997        40.110999999999997        1436.6199999999999     
        4467   147.47999999999999        140.88999999999999        60.012000000000000        1294.7900000000000     
        4467   147.31000000000000        141.72000000000000        58.609000000000002        1310.5500000000000     
        4467   145.86000000000001        141.09000000000000        55.881000000000000        1326.2700000000000     
        4467   147.09000000000000        137.99000000000001        53.363000000000000        1342.1300000000001     
        4467   144.68000000000001        134.25999999999999        49.036000000000001        1358.0200000000000     
        4467   143.59000000000000        134.15000000000001        48.351999999999997        1373.7700000000000     
        4467   143.27000000000001        133.94999999999999        48.719999999999999        1389.4700000000000     
        4467   141.88999999999999        133.38999999999999        48.965000000000003        1405.2200000000000     
        4467   137.19999999999999        135.41000000000000        51.886000000000003        1420.9100000000001     
        4467   133.22999999999999        134.81999999999999        53.347000000000001        1436.6199999999999     
        4468   223.08000000000001        6.9999000000000002        55.777999999999999        1294.7900000000000     
        4468   220.47999999999999        7.5951000000000004        53.164999999999999        1310.5500000000000     
        4468   218.33000000000001        9.0479000000000003        53.511000000000003        1326.2700000000000     
        4468   216.00999999999999        10.170000000000000        49.725999999999999        1342.1300000000001     
        4468   214.25999999999999        10.689000000000000        53.524000000000001        1358.0200000000000     
        4468   212.38000000000000        11.106000000000000        54.835999999999999        1373.7700000000000     
        4468   211.41999999999999        11.231999999999999        57.665999999999997        1389.4700000000000     
        4468   207.50999999999999        12.356999999999999        60.835999999999999        1405.2200000000000     
        4468   204.28000000000000        10.701000000000001        61.984999999999999        1420.9100000000001     
        4468   202.06999999999999        10.634000000000000        61.136000000000003        1436.6199999999999     
        4469   152.74000000000001        228.28999999999999        26.202000000000002        1310.5500000000000     
        4469   149.81000000000000        227.74000000000001        26.359999999999999        1326.2700000000000     
        4469   152.78000000000000        228.34000000000000        26.143000000000001        1342.1300000000001     
        4469   152.06000000000000        228.84999999999999        27.318999999999999        1358.0200000000000     
        4469   151.08000000000001        229.16999999999999        25.776000000000000        1373.7700000000000     
        4469   148.25999999999999        225.22999999999999        25.998999999999999        1389.4700000000000     
        4469   145.06999999999999        222.91000000000000        26.628000000000000        1405.2200000000000     
        4469   144.75000000000000        222.31000000000000        27.122000000000000        1420.9100000000001     
        4469   145.12000000000000        221.46000000000001        27.361999999999998        1436.6199999999999     
        4470   197.63000000000000        258.56999999999999        62.616000000000000        1310.5500000000000     
        4470   198.66000000000000        261.33999999999997        62.664000000000001        1342.1300000000001     
        4470   198.18000000000001        261.47000000000003        62.667000000000002        1358.0200000000000     
        4470   198.27000000000001        261.99000000000001        61.591999999999999        1373.7700000000000     
        4470   197.93000000000001        261.22000000000003        62.871000000000002        1389.4700000000000     
        4470   198.47000000000000        262.05000000000001        61.375000000000000        1405.2200000000000     
        4470   198.75999999999999        263.22000000000003        61.604999999999997        1420.9100000000001     
        4470   198.94000000000000        264.07999999999998        61.729999999999997        1436.6199999999999     
        4471   305.33999999999997        33.758000000000003        52.548999999999999        1310.5500000000000     
        4471   304.44999999999999        34.148000000000003        51.713000000000001        1326.2700000000000     
        4471   304.48000000000002        38.457000000000001        46.695999999999998        1342.1300000000001     
        4471   304.92000000000002        40.551000000000002        49.649000000000001        1358.0200000000000     
        4471   302.95999999999998        44.235999999999997        44.881999999999998        1373.7700000000000     
        4471   303.00999999999999        45.823999999999998        43.081000000000003        1389.4700000000000     
        4471   302.12000000000000        45.587000000000003        44.901000000000003        1405.2200000000000     
        4471   300.44999999999999        43.402000000000001        42.729999999999997        1420.9100000000001     
        4471   299.64999999999998        44.314999999999998        40.683999999999997        1436.6199999999999     
        4472   173.72999999999999        235.22000000000000        31.686000000000000        1326.2700000000000     
        4472   173.93000000000001        235.47000000000000        32.118000000000002        1342.1300000000001     
        4472   174.69999999999999        235.81999999999999        32.347000000000001        1358.0200000000000     
        4472   176.87000000000000        235.77000000000001        31.283999999999999        1373.7700000000000     
        4472   182.03000000000000        238.47999999999999        31.806999999999999        1389.4700000000000     
        4472   186.21000000000001        243.44000000000000        34.331000000000003        1405.2200000000000     
        4472   191.88000000000000        249.16999999999999        31.922999999999998        1420.9100000000001     
        4472   191.97999999999999        250.38999999999999        30.777000000000001        1436.6199999999999     
        4473   12.704000000000001        267.97000000000003        28.233000000000001        0.0000000000000000     
        4473   11.632999999999999        268.06000000000000        31.375000000000000        16.890999999999998     
        4473   10.388999999999999        267.82999999999998        33.268000000000001        33.902999999999999     
        4473   9.3703000000000003        268.39999999999998        35.850999999999999        50.814999999999998     
        4473   7.5713999999999997        267.44999999999999        37.017000000000003        67.768000000000001     
        4473   6.6493000000000002        266.04000000000002        39.280000000000001        84.680000000000007     
        4473   6.6733000000000002        264.88000000000000        40.795999999999999        101.70300000000000     
        4473   7.6143000000000001        263.18000000000001        42.573999999999998        118.61900000000000     
        4473   8.4727999999999994        262.56999999999999        43.314999999999998        135.59600000000000     
        4473   8.8461999999999996        261.41000000000003        44.658000000000001        152.42500000000001     
        4473   9.0991999999999997        259.37000000000000        46.506999999999998        169.37100000000001     
        4473   10.686000000000000        258.20999999999998        47.493000000000002        186.45599999999999     
        4473   13.798999999999999        256.31999999999999        47.423999999999999        203.45900000000000     
        4473   16.657000000000000        255.87000000000000        47.924999999999997        220.53899999999999     
        4473   17.067000000000000        256.60000000000002        47.262999999999998        237.77600000000001     
        4473   18.408999999999999        256.19999999999999        47.159999999999997        254.80199999999999     
        4473   19.065999999999999        254.53999999999999        45.491999999999997        271.87099999999998     
        4473   19.896000000000001        250.16000000000000        43.515999999999998        288.73099999999999     
        4473   20.074000000000002        248.06999999999999        43.670000000000002        305.56999999999999     
        4473   19.282000000000000        247.78999999999999        42.972000000000001        322.41300000000001     
        4473   19.603999999999999        247.28000000000000        43.770000000000003        339.35599999999999     
        4473   19.489999999999998        247.21000000000001        44.780000000000001        356.23000000000002     
        4473   19.465000000000000        247.09999999999999        46.353999999999999        373.11000000000001     
        4473   19.353999999999999        247.03000000000000        46.119999999999997        390.05099999999999     
        4473   19.317000000000000        247.13999999999999        46.497999999999998        406.99900000000002     
        4473   19.942000000000000        246.61000000000001        45.978000000000002        423.89800000000002     
        4473   18.324999999999999        245.84000000000000        48.976999999999997        441.07999999999998     
        4473   15.944000000000001        245.28999999999999        51.543999999999997        457.99000000000001     
        4473   15.763000000000000        244.44000000000000        53.119000000000000        474.96899999999999     
        4473   15.382999999999999        244.38999999999999        52.902999999999999        492.10599999999999     
        4473   15.737000000000000        244.69999999999999        51.313000000000002        509.31799999999998     
        4473   15.474000000000000        245.00999999999999        52.033999999999999        526.41300000000001     
        4473   15.680999999999999        244.84000000000000        52.506000000000000        543.21500000000003     
        4473   16.161000000000001        245.18000000000001        52.649000000000001        560.18799999999999     
        4473   16.058000000000000        245.77000000000001        52.515999999999998        577.13499999999999     
        4473   15.162000000000001        245.11000000000001        51.569000000000003        594.03700000000003     
        4473   14.846000000000000        244.33000000000001        52.253000000000000        611.02200000000005     
        4473   14.641000000000000        244.28000000000000        52.433000000000000        628.17399999999998     
        4473   13.606999999999999        243.33000000000001        51.927000000000000        645.03899999999999     
        4473   9.1709999999999994        243.34999999999999        51.985999999999997        661.88999999999999     
        4474   32.636000000000003        215.41999999999999        66.397999999999996        0.0000000000000000     
        4474   31.401000000000000        214.31999999999999        67.415000000000006        16.890999999999998     
        4474   31.327999999999999        213.91000000000000        67.784000000000006        33.902999999999999     
        4474   30.940000000000001        214.28999999999999        67.997000000000000        50.814999999999998     
        4474   30.359999999999999        213.56999999999999        67.254999999999995        67.768000000000001     
        4474   25.270000000000000        212.58000000000001        66.524000000000001        101.70300000000000     
        4474   19.152000000000001        212.47000000000000        66.546000000000006        118.61900000000000     
        4474   15.958000000000000        212.33000000000001        66.777000000000001        135.59600000000000     
        4474   14.689000000000000        211.53000000000000        67.376999999999995        152.42500000000001     
        4474   14.340999999999999        209.66999999999999        66.295000000000002        169.37100000000001     
        4474   13.770000000000000        208.49000000000001        64.731999999999999        186.45599999999999     
        4474   12.914999999999999        208.37000000000000        64.144000000000005        203.45900000000000     
        4474   12.742000000000001        208.49000000000001        63.753000000000000        220.53899999999999     
        4474   10.380000000000001        211.88999999999999        65.424000000000007        237.77600000000001     
        4475   47.363999999999997        161.13999999999999        58.744000000000000        0.0000000000000000     
        4475   46.119000000000000        162.91999999999999        59.487000000000002        16.890999999999998     
        4475   44.613000000000000        163.66000000000000        58.552999999999997        33.902999999999999     
        4475   43.148000000000003        163.90000000000001        59.389000000000003        50.814999999999998     
        4475   42.756000000000000        165.65000000000001        59.695000000000000        67.768000000000001     
        4475   39.881000000000000        167.13999999999999        57.793999999999997        84.680000000000007     
        4475   37.024000000000001        169.06000000000000        56.441000000000003        101.70300000000000     
        4475   33.475000000000001        170.31999999999999        58.399999999999999        118.61900000000000     
        4475   32.573000000000000        169.59999999999999        58.795000000000002        135.59600000000000     
        4475   31.526000000000000        169.00999999999999        57.991999999999997        152.42500000000001     
        4475   30.312000000000001        168.13999999999999        58.789000000000001        169.37100000000001     
        4475   29.457000000000001        166.68000000000001        59.463999999999999        186.45599999999999     
        4475   30.291000000000000        166.13000000000000        57.649999999999999        203.45900000000000     
        4475   29.850000000000001        164.96000000000001        58.088000000000001        220.53899999999999     
        4475   27.417999999999999        159.22000000000000        58.436000000000000        237.77600000000001     
        4475   24.155999999999999        156.72999999999999        59.929000000000002        254.80199999999999     
        4475   22.821999999999999        154.61000000000001        62.505000000000003        271.87099999999998     
        4475   22.792000000000002        154.56000000000000        62.371000000000002        288.73099999999999     
        4475   21.827999999999999        154.75999999999999        62.030999999999999        305.56999999999999     
        4475   21.675999999999998        153.18000000000001        64.006000000000000        322.41300000000001     
        4475   20.274999999999999        153.61000000000001        65.609999999999999        339.35599999999999     
        4476   50.026000000000003        23.265999999999998        12.560000000000000        0.0000000000000000     
        4476   49.856999999999999        23.279000000000000        12.893000000000001        16.890999999999998     
        4476   49.841999999999999        23.367000000000001        12.955000000000000        33.902999999999999     
        4476   49.726999999999997        23.373999999999999        12.967000000000001        50.814999999999998     
        4476   49.854999999999997        23.300999999999998        12.518000000000001        67.768000000000001     
        4476   49.863000000000000        23.329000000000001        12.407000000000000        84.680000000000007     
        4476   49.805999999999997        23.298999999999999        12.611000000000001        101.70300000000000     
        4476   49.790999999999997        23.410000000000000        12.146000000000001        118.61900000000000     
        4476   49.905999999999999        23.364999999999998        12.486000000000001        135.59600000000000     
        4476   49.904000000000003        23.300999999999998        12.497000000000000        152.42500000000001     
        4476   50.006999999999998        23.373000000000001        12.176000000000000        169.37100000000001     
        4476   49.945000000000000        23.340000000000000        12.417000000000000        186.45599999999999     
        4476   49.786000000000001        23.274999999999999        12.045999999999999        203.45900000000000     
        4476   49.889000000000003        23.219000000000001        12.542000000000000        220.53899999999999     
        4476   49.837000000000003        23.225000000000001        12.259000000000000        237.77600000000001     
        4476   49.920999999999999        23.335000000000001        12.803000000000001        254.80199999999999     
        4476   49.912999999999997        23.273000000000000        12.323000000000000        271.87099999999998     
        4476   49.911000000000001        23.238000000000000        12.606999999999999        288.73099999999999     
        4476   49.945000000000000        23.254000000000001        12.066000000000001        305.56999999999999     
        4476   49.978999999999999        23.204999999999998        12.679000000000000        322.41300000000001     
        4476   49.959000000000003        23.279000000000000        12.441000000000001        339.35599999999999     
        4476   49.835000000000001        23.297000000000001        12.206000000000000        356.23000000000002     
        4476   49.878999999999998        23.251000000000001        12.390000000000001        373.11000000000001     
        4476   49.884999999999998        23.239000000000001        12.100000000000000        390.05099999999999     
        4476   49.798999999999999        23.466000000000001        11.920999999999999        406.99900000000002     
        4476   49.905999999999999        23.239999999999998        12.015000000000001        423.89800000000002     
        4476   49.880000000000003        23.215000000000000        12.222000000000000        441.07999999999998     
        4476   49.997000000000000        23.402999999999999        11.922000000000001        457.99000000000001     
        4476   49.920999999999999        23.300000000000001        12.000999999999999        474.96899999999999     
        4476   49.906999999999996        23.594000000000001        11.919000000000000        492.10599999999999     
        4476   49.859000000000002        23.454999999999998        11.743000000000000        509.31799999999998     
        4476   49.911000000000001        23.410000000000000        11.856999999999999        526.41300000000001     
        4476   49.801000000000002        23.422000000000001        11.831000000000000        543.21500000000003     
        4476   49.875999999999998        23.233000000000001        12.452999999999999        560.18799999999999     
        4476   49.814000000000000        23.495000000000001        11.650000000000000        577.13499999999999     
        4476   49.834000000000003        23.356000000000002        11.798000000000000        594.03700000000003     
        4476   49.917999999999999        23.393999999999998        11.670000000000000        611.02200000000005     
        4476   49.945999999999998        23.425000000000001        11.800000000000001        628.17399999999998     
        4476   49.828000000000003        23.489999999999998        11.816000000000001        645.03899999999999     
        4476   49.789999999999999        23.369000000000000        11.688000000000001        661.88999999999999     
        4476   49.820000000000000        23.439000000000000        11.615000000000000        678.86199999999997     
        4476   49.780000000000001        23.433000000000000        11.686999999999999        695.75699999999995     
        4476   49.905999999999999        23.462000000000000        11.416000000000000        712.76700000000005     
        4476   49.767000000000003        23.341999999999999        11.513000000000000        729.68100000000004     
        4476   49.841000000000001        23.329999999999998        11.393000000000001        746.57000000000005     
        4476   49.768999999999998        23.428000000000001        11.840999999999999        763.45399999999995     
        4476   49.661000000000001        23.427000000000000        11.285000000000000        780.40899999999999     
        4476   49.743000000000002        23.408999999999999        11.895000000000000        797.44100000000003     
        4476   49.735999999999997        23.396000000000001        11.574999999999999        814.48299999999995     
        4476   49.756000000000000        23.417000000000002        11.490000000000000        831.47799999999995     
        4476   49.805999999999997        23.175000000000001        12.042000000000000        848.47699999999998     
        4476   49.807000000000002        23.372000000000000        11.696999999999999        865.39800000000002     
        4476   49.747000000000000        23.486000000000001        11.816000000000001        882.29899999999998     
        4476   49.804000000000002        23.318999999999999        11.042000000000000        899.38599999999997     
        4476   49.743000000000002        23.541000000000000        11.887000000000000        916.26700000000005     
        4476   49.859000000000002        23.457000000000001        11.369999999999999        933.24699999999996     
        4476   49.856000000000002        23.327000000000002        11.991000000000000        950.20000000000005     
        4476   49.801000000000002        23.413000000000000        11.949999999999999        967.09799999999996     
        4476   49.726999999999997        23.495000000000001        11.449000000000000        984.01999999999998     
        4476   49.877000000000002        23.338999999999999        11.815000000000000        1001.0300000000000     
        4476   49.707999999999998        23.513000000000002        11.811999999999999        1018.1100000000000     
        4476   49.765999999999998        23.492999999999999        11.634000000000000        1035.0200000000000     
        4476   49.966999999999999        23.463000000000001        11.705000000000000        1051.8100999999999     
        4476   49.603999999999999        23.417000000000002        11.316000000000001        1068.7100000000000     
        4476   49.990000000000002        23.369000000000000        11.250999999999999        1085.6801000000000     
        4476   49.889000000000003        23.184999999999999        12.087000000000000        1102.7600000000000     
        4476   49.966999999999999        23.198000000000000        12.036000000000000        1119.7800000000000     
        4476   49.868000000000002        23.265000000000001        12.007999999999999        1136.6700000000001     
        4476   49.896000000000001        23.369000000000000        11.731000000000000        1153.7400000000000     
        4476   49.843000000000004        23.616000000000000        11.984000000000000        1170.7100000000000     
        4476   49.865000000000002        23.259000000000000        12.077999999999999        1187.5500000000000     
        4476   49.749000000000002        23.320000000000000        11.702999999999999        1204.7300000000000     
        4476   49.850999999999999        23.178000000000001        12.021000000000001        1221.7300000000000     
        4476   49.912999999999997        23.321999999999999        12.050000000000001        1238.8900000000001     
        4476   49.704000000000001        23.433000000000000        11.551000000000000        1255.7300000000000     
        4476   49.835000000000001        23.379000000000001        12.314000000000000        1272.6400000000001     
        4476   49.784999999999997        23.393999999999998        11.651999999999999        1289.6199999999999     
        4476   49.834000000000003        23.238000000000000        12.041000000000000        1306.5300000000000     
        4476   49.783000000000001        23.314000000000000        12.249000000000001        1323.3499999999999     
        4476   49.798000000000002        23.398000000000000        11.603999999999999        1340.3000000000000     
        4476   49.875000000000000        23.507999999999999        11.898999999999999        1357.2400000000000     
        4476   49.774000000000001        23.556999999999999        11.669000000000000        1374.3299999999999     
        4476   49.716000000000001        23.416000000000000        11.815000000000000        1391.5500000000000     
        4476   49.661000000000001        23.420000000000002        11.872999999999999        1408.5100000000000     
        4476   49.783000000000001        23.481999999999999        11.404999999999999        1425.4200000000001     
        4476   49.822000000000003        23.414999999999999        11.829000000000001        1442.3900000000001     
        4476   49.795000000000002        23.405999999999999        11.683000000000000        1459.3199000000000     
        4476   49.884000000000000        23.352000000000000        11.574999999999999        1476.2900000000000     
        4477   54.159999999999997        239.69999999999999        17.323000000000000        0.0000000000000000     
        4477   54.463000000000001        237.05000000000001        19.349000000000000        16.890999999999998     
        4477   56.152000000000001        234.72000000000000        20.460999999999999        33.902999999999999     
        4477   55.655000000000001        232.96000000000001        22.428999999999998        50.814999999999998     
        4477   54.411000000000001        231.91999999999999        23.483000000000001        67.768000000000001     
        4477   50.017000000000003        238.12000000000000        23.234999999999999        101.70300000000000     
        4477   50.539999999999999        238.25000000000000        24.896000000000001        118.61900000000000     
        4477   48.170999999999999        238.69999999999999        28.741000000000000        135.59600000000000     
        4477   45.451999999999998        243.21000000000001        29.135999999999999        152.42500000000001     
        4477   45.106000000000002        244.84000000000000        28.829000000000001        169.37100000000001     
        4477   45.555000000000000        245.53999999999999        29.187999999999999        186.45599999999999     
        4477   48.573000000000000        252.08000000000001        31.091999999999999        203.45900000000000     
        4477   54.280999999999999        254.58000000000001        33.770000000000003        220.53899999999999     
        4477   59.453000000000003        258.49000000000001        35.494999999999997        254.80199999999999     
        4477   62.863000000000000        258.08999999999997        37.792000000000002        271.87099999999998     
        4477   62.241000000000000        261.14999999999998        40.838999999999999        288.73099999999999     
        4477   62.340000000000003        261.12000000000000        41.054000000000002        305.56999999999999     
        4478   68.858000000000004        164.34999999999999        26.231000000000002        0.0000000000000000     
        4478   68.903000000000006        163.74000000000001        25.382999999999999        16.890999999999998     
        4478   70.364000000000004        164.68000000000001        24.873000000000001        33.902999999999999     
        4478   70.441999999999993        164.69999999999999        24.427000000000000        50.814999999999998     
        4478   69.914000000000001        165.44000000000000        23.684000000000001        67.768000000000001     
        4478   69.466999999999999        165.88000000000000        22.478000000000002        84.680000000000007     
        4478   67.951999999999998        166.44999999999999        20.606999999999999        101.70300000000000     
        4478   68.287999999999997        166.63000000000000        21.155999999999999        118.61900000000000     
        4478   67.911000000000001        166.86000000000001        20.992999999999999        135.59600000000000     
        4478   68.453000000000003        166.44999999999999        20.331000000000000        152.42500000000001     
        4478   66.856999999999999        165.56000000000000        21.934000000000001        169.37100000000001     
        4478   67.194999999999993        165.28000000000000        21.832000000000001        186.45599999999999     
        4478   66.424000000000007        164.74000000000001        21.734999999999999        203.45900000000000     
        4478   65.852000000000004        163.37000000000000        22.864999999999998        220.53899999999999     
        4478   66.989000000000004        161.11000000000001        24.611999999999998        237.77600000000001     
        4478   68.825000000000003        158.41999999999999        28.414000000000001        254.80199999999999     
        4478   69.597999999999999        157.71000000000001        30.853000000000002        271.87099999999998     
        4478   68.634000000000000        158.46000000000001        33.959000000000003        288.73099999999999     
        4478   68.582999999999998        159.52000000000001        35.000999999999998        305.56999999999999     
        4478   69.259000000000000        163.36000000000001        36.497000000000000        322.41300000000001     
        4478   69.501999999999995        166.19999999999999        37.518000000000001        339.35599999999999     
        4478   68.864999999999995        169.53999999999999        38.103999999999999        356.23000000000002     
        4478   69.869000000000000        173.69000000000000        36.469000000000001        373.11000000000001     
        4478   73.072999999999993        176.34000000000000        34.311000000000000        390.05099999999999     
        4478   75.007999999999996        178.06999999999999        30.609999999999999        406.99900000000002     
        4478   77.680999999999997        180.19999999999999        27.873000000000001        423.89800000000002     
        4478   81.501000000000005        179.50000000000000        26.140000000000001        441.07999999999998     
        4478   82.932000000000002        179.91000000000000        24.629999999999999        457.99000000000001     
        4478   86.012000000000000        179.02000000000001        21.815000000000001        474.96899999999999     
        4478   89.492000000000004        176.63000000000000        23.222999999999999        492.10599999999999     
        4478   96.331999999999994        178.24000000000001        19.649000000000001        509.31799999999998     
        4478   98.471000000000004        179.06999999999999        19.949999999999999        526.41300000000001     
        4478   97.852000000000004        176.03000000000000        19.846000000000000        543.21500000000003     
        4478   98.296000000000006        175.78000000000000        19.489999999999998        560.18799999999999     
        4478   100.72000000000000        176.41999999999999        18.757999999999999        577.13499999999999     
        4478   106.61000000000000        177.81999999999999        19.202000000000002        594.03700000000003     
        4478   109.59000000000000        178.05000000000001        19.521999999999998        611.02200000000005     
        4478   110.70999999999999        177.16000000000000        19.803999999999998        628.17399999999998     
        4478   111.30000000000000        176.09999999999999        17.606000000000002        645.03899999999999     
        4478   113.67000000000000        174.93000000000001        17.056999999999999        661.88999999999999     
        4478   115.89000000000000        171.28000000000000        19.855000000000000        678.86199999999997     
        4478   117.37000000000000        169.72000000000000        22.289000000000001        695.75699999999995     
        4478   117.70999999999999        168.63999999999999        25.577000000000002        712.76700000000005     
        4478   118.76000000000001        165.99000000000001        30.437000000000001        729.68100000000004     
        4478   118.97000000000000        163.15000000000001        33.973999999999997        746.57000000000005     
        4478   115.92000000000000        159.66000000000000        39.758000000000003        763.45399999999995     
        4478   114.06000000000000        159.21000000000001        42.771999999999998        780.40899999999999     
        4478   112.06999999999999        158.47000000000000        46.725000000000001        797.44100000000003     
        4478   109.02000000000000        154.81000000000000        48.655999999999999        814.48299999999995     
        4478   106.56000000000000        152.55000000000001        53.003999999999998        831.47799999999995     
        4478   103.33000000000000        151.09000000000000        54.064999999999998        848.47699999999998     
        4478   101.18000000000001        150.84000000000000        57.970999999999997        865.39800000000002     
        4478   100.29000000000001        149.78999999999999        59.537999999999997        882.29899999999998     
        4478   100.94000000000000        149.69000000000000        57.045999999999999        899.38599999999997     
        4478   95.802999999999997        143.93000000000001        55.618000000000002        916.26700000000005     
        4478   95.894999999999996        142.94999999999999        55.390999999999998        933.24699999999996     
        4478   93.641999999999996        136.37000000000000        55.534999999999997        950.20000000000005     
        4478   93.724000000000004        131.28999999999999        55.084000000000003        967.09799999999996     
        4478   94.096000000000004        132.25999999999999        57.438000000000002        984.01999999999998     
        4478   94.509000000000000        130.91000000000000        55.457999999999998        1001.0300000000000     
        4478   94.379000000000005        128.86000000000001        57.832000000000001        1018.1100000000000     
        4478   94.400999999999996        127.67000000000000        61.146999999999998        1035.0200000000000     
        4478   94.265000000000001        127.31999999999999        60.753000000000000        1051.8100999999999     
        4478   96.064999999999998        127.22000000000000        63.616999999999997        1068.7100000000000     
        4478   96.456000000000003        126.12000000000000        62.542999999999999        1085.6801000000000     
        4478   92.873999999999995        126.19000000000000        61.450000000000003        1102.7600000000000     
        4478   89.564999999999998        126.16000000000000        68.623999999999995        1119.7800000000000     
        4478   89.442999999999998        126.95000000000000        68.706999999999994        1136.6700000000001     
        4478   89.289000000000001        126.56999999999999        64.004000000000005        1153.7400000000000     
        4478   88.728999999999999        124.61000000000000        61.835000000000001        1170.7100000000000     
        4478   88.796999999999997        123.65000000000001        59.509999999999998        1187.5500000000000     
        4478   89.891000000000005        123.89000000000000        58.695999999999998        1204.7300000000000     
        4478   90.138999999999996        124.61000000000000        57.762999999999998        1221.7300000000000     
        4478   91.546000000000006        127.02000000000000        54.984000000000002        1238.8900000000001     
        4478   96.938999999999993        129.61000000000001        58.340000000000003        1255.7300000000000     
        4478   101.45999999999999        132.50000000000000        58.201999999999998        1272.6400000000001     
        4478   103.98000000000000        135.63000000000000        57.350000000000001        1289.6199999999999     
        4478   107.56999999999999        139.03000000000000        56.375999999999998        1306.5300000000000     
        4478   108.47000000000000        141.84999999999999        54.808999999999997        1323.3499999999999     
        4478   109.97000000000000        145.25000000000000        52.021999999999998        1340.3000000000000     
        4478   110.54000000000001        148.44000000000000        52.539000000000001        1357.2400000000000     
        4478   113.09999999999999        153.34999999999999        48.146000000000001        1374.3299999999999     
        4478   116.37000000000000        153.37000000000000        45.302999999999997        1391.5500000000000     
        4478   117.83000000000000        154.40000000000001        44.978000000000002        1408.5100000000000     
        4478   119.06000000000000        156.94000000000000        44.118000000000002        1425.4200000000001     
        4478   124.56999999999999        159.18000000000001        44.116999999999997        1442.3900000000001     
        4478   124.43000000000001        160.13000000000000        45.146999999999998        1459.3199000000000     
        4478   131.06000000000000        165.28000000000000        40.095999999999997        1476.2900000000000     
        4479   70.180999999999997        252.47999999999999        38.719999999999999        0.0000000000000000     
        4479   68.563999999999993        252.44000000000000        39.347000000000001        16.890999999999998     
        4479   67.150000000000006        252.56000000000000        40.090000000000003        33.902999999999999     
        4479   69.905000000000001        254.97000000000000        38.371000000000002        50.814999999999998     
        4479   68.796999999999997        255.50000000000000        39.216000000000001        67.768000000000001     
        4479   67.914000000000001        256.16000000000003        37.582000000000001        84.680000000000007     
        4479   68.409000000000006        255.22000000000000        36.982999999999997        101.70300000000000     
        4479   68.757999999999996        255.09000000000000        37.125999999999998        118.61900000000000     
        4479   65.170000000000002        252.31999999999999        35.728000000000002        135.59600000000000     
        4479   63.808999999999997        249.49000000000001        34.738000000000000        152.42500000000001     
        4479   62.317000000000000        247.69999999999999        33.880000000000003        169.37100000000001     
        4479   61.372000000000000        247.65000000000001        30.756000000000000        186.45599999999999     
        4479   63.423000000000002        247.16000000000000        30.628000000000000        203.45900000000000     
        4479   64.888999999999996        246.68000000000001        28.234000000000002        220.53899999999999     
        4479   63.994000000000000        246.50999999999999        27.268999999999998        237.77600000000001     
        4479   63.741999999999997        246.86000000000001        26.117000000000001        254.80199999999999     
        4479   62.384000000000000        248.16000000000000        25.109000000000002        271.87099999999998     
        4480   72.817999999999998        42.136000000000003        53.731999999999999        0.0000000000000000     
        4480   70.513999999999996        44.945000000000000        52.786999999999999        16.890999999999998     
        4480   71.683999999999997        49.356000000000002        55.334000000000003        33.902999999999999     
        4480   72.915000000000006        51.069000000000003        56.475999999999999        50.814999999999998     
        4480   75.974000000000004        51.253000000000000        58.198999999999998        67.768000000000001     
        4480   77.587999999999994        51.427999999999997        58.021999999999998        84.680000000000007     
        4480   77.763999999999996        51.368000000000002        58.122000000000000        101.70300000000000     
        4480   77.418999999999997        51.591000000000001        58.165999999999997        118.61900000000000     
        4480   77.307000000000002        51.639000000000003        57.749000000000002        135.59600000000000     
        4480   77.218999999999994        51.533000000000001        58.283000000000001        152.42500000000001     
        4480   77.543000000000006        51.783999999999999        58.243000000000002        169.37100000000001     
        4480   77.814999999999998        52.154000000000003        58.109999999999999        186.45599999999999     
        4480   78.105000000000004        51.709000000000003        58.029000000000003        203.45900000000000     
        4480   78.391000000000005        51.283999999999999        58.265999999999998        220.53899999999999     
        4480   79.140000000000001        51.286000000000001        58.817000000000000        237.77600000000001     
        4480   79.057000000000002        51.372000000000000        58.718000000000004        254.80199999999999     
        4480   79.256000000000000        51.497000000000000        59.496000000000002        271.87099999999998     
        4480   82.233000000000004        51.058999999999997        60.234999999999999        288.73099999999999     
        4480   82.319999999999993        51.920999999999999        61.424999999999997        305.56999999999999     
        4480   82.090999999999994        53.704000000000001        63.378999999999998        322.41300000000001     
        4480   81.906999999999996        55.649999999999999        64.287999999999997        339.35599999999999     
        4480   82.081999999999994        58.386000000000003        61.372000000000000        356.23000000000002     
        4480   82.832999999999998        59.853000000000002        61.253999999999998        373.11000000000001     
        4480   83.769000000000005        61.427999999999997        60.737000000000002        390.05099999999999     
        4480   84.054000000000002        64.432000000000002        57.884000000000000        406.99900000000002     
        4480   85.156000000000006        67.188000000000002        56.542999999999999        423.89800000000002     
        4480   85.510000000000005        68.936000000000007        54.926000000000002        441.07999999999998     
        4480   86.319000000000003        71.331999999999994        53.634000000000000        457.99000000000001     
        4480   87.804000000000002        72.239000000000004        49.973999999999997        474.96899999999999     
        4480   88.974999999999994        72.323999999999998        50.603999999999999        492.10599999999999     
        4480   87.613000000000000        73.897000000000006        48.335999999999999        509.31799999999998     
        4480   88.250000000000000        77.280000000000001        49.524999999999999        526.41300000000001     
        4480   89.664000000000001        79.366000000000000        49.728999999999999        543.21500000000003     
        4480   90.772000000000006        79.638000000000005        51.444000000000003        560.18799999999999     
        4480   91.599999999999994        80.075999999999993        52.445000000000000        577.13499999999999     
        4480   96.344999999999999        80.563000000000002        55.886000000000003        594.03700000000003     
        4480   98.975999999999999        81.188000000000002        57.957999999999998        611.02200000000005     
        4480   102.26000000000001        83.436000000000007        58.195000000000000        628.17399999999998     
        4480   103.89000000000000        86.274000000000001        56.037999999999997        645.03899999999999     
        4480   103.44000000000000        86.777000000000001        55.192000000000000        661.88999999999999     
        4480   104.01000000000001        85.953999999999994        54.463000000000001        678.86199999999997     
        4480   105.43000000000001        87.944000000000003        52.621000000000002        695.75699999999995     
        4480   105.80000000000000        87.582999999999998        54.573000000000000        712.76700000000005     
        4480   105.41000000000000        86.292000000000002        54.988000000000000        729.68100000000004     
        4480   106.67000000000000        87.332999999999998        56.119999999999997        746.57000000000005     
        4480   106.52000000000000        88.775000000000006        54.247999999999998        763.45399999999995     
        4480   107.00000000000000        86.376999999999995        52.817000000000000        780.40899999999999     
        4481   79.698999999999998        117.29000000000001        48.017000000000003        0.0000000000000000     
        4481   78.811999999999998        117.48000000000000        49.189999999999998        16.890999999999998     
        4481   77.810000000000002        117.36000000000000        49.530000000000001        33.902999999999999     
        4481   76.629000000000005        118.58000000000000        47.457000000000001        50.814999999999998     
        4481   76.239999999999995        118.84000000000000        47.295000000000002        67.768000000000001     
        4481   76.078000000000003        118.70999999999999        47.308000000000000        84.680000000000007     
        4481   77.247000000000000        119.70999999999999        47.159999999999997        101.70300000000000     
        4481   77.676000000000002        120.31999999999999        46.768999999999998        118.61900000000000     
        4481   77.674000000000007        120.77000000000000        46.363999999999997        135.59600000000000     
        4481   77.725999999999999        121.76000000000001        45.805000000000000        152.42500000000001     
        4481   76.287999999999997        122.90000000000001        43.206000000000003        169.37100000000001     
        4481   77.792000000000002        123.56999999999999        41.561999999999998        186.45599999999999     
        4481   77.814999999999998        122.06999999999999        40.268000000000001        203.45900000000000     
        4481   78.046000000000006        120.04000000000001        38.216000000000001        220.53899999999999     
        4481   77.894000000000005        120.16000000000000        36.680000000000000        237.77600000000001     
        4481   76.971000000000004        121.48999999999999        33.508000000000003        254.80199999999999     
        4481   77.578999999999994        121.06999999999999        29.754999999999999        271.87099999999998     
        4481   77.900000000000006        121.23000000000000        29.164999999999999        288.73099999999999     
        4481   76.590999999999994        121.33000000000000        27.010000000000002        305.56999999999999     
        4481   76.227999999999994        122.22000000000000        24.995999999999999        322.41300000000001     
        4481   76.063999999999993        123.05000000000000        23.456000000000000        339.35599999999999     
        4481   76.923000000000002        125.11000000000000        23.856999999999999        356.23000000000002     
        4481   77.906000000000006        124.42000000000000        22.943999999999999        373.11000000000001     
        4481   78.224999999999994        124.17000000000000        22.106999999999999        390.05099999999999     
        4481   78.366000000000000        123.48000000000000        23.172999999999998        406.99900000000002     
        4481   78.587000000000003        122.93000000000001        22.558000000000000        423.89800000000002     
        4481   79.186000000000007        121.84999999999999        22.672000000000001        441.07999999999998     
        4481   79.412000000000006        120.00000000000000        23.120000000000001        457.99000000000001     
        4481   80.762000000000000        116.45999999999999        24.457999999999998        474.96899999999999     
        4481   80.382000000000005        113.02000000000000        24.105000000000000        492.10599999999999     
        4481   82.870000000000005        109.67000000000000        23.698000000000000        509.31799999999998     
        4481   82.816999999999993        107.61000000000000        24.888000000000002        526.41300000000001     
        4481   83.003000000000000        108.70000000000000        24.640000000000001        543.21500000000003     
        4481   83.462999999999994        108.95999999999999        24.193999999999999        560.18799999999999     
        4481   83.034000000000006        108.84999999999999        24.489000000000001        577.13499999999999     
        4481   83.275000000000006        109.38000000000000        23.789999999999999        594.03700000000003     
        4481   83.037999999999997        107.77000000000000        24.308000000000000        611.02200000000005     
        4481   82.094999999999999        105.51000000000001        24.591999999999999        628.17399999999998     
        4481   80.927000000000007        100.42000000000000        27.500000000000000        645.03899999999999     
        4481   80.233999999999995        98.682000000000002        27.640000000000001        661.88999999999999     
        4481   78.575000000000003        98.346000000000004        28.536000000000001        678.86199999999997     
        4481   77.552999999999997        95.638999999999996        30.338999999999999        695.75699999999995     
        4481   78.034999999999997        94.585999999999999        32.576000000000001        712.76700000000005     
        4481   77.114000000000004        93.819000000000003        35.162999999999997        729.68100000000004     
        4481   75.546000000000006        91.950000000000003        36.195000000000000        746.57000000000005     
        4481   74.832999999999998        91.430999999999997        37.287999999999997        763.45399999999995     
        4481   74.441999999999993        92.072000000000003        35.555000000000000        780.40899999999999     
        4481   70.966999999999999        92.247000000000000        37.104999999999997        797.44100000000003     
        4481   69.069000000000003        91.811000000000007        37.390999999999998        814.48299999999995     
        4481   64.206999999999994        89.596000000000004        39.674999999999997        831.47799999999995     
        4481   62.414999999999999        89.075999999999993        40.848999999999997        848.47699999999998     
        4481   58.215000000000003        87.391000000000005        40.241999999999997        865.39800000000002     
        4481   52.250999999999998        85.924999999999997        40.973999999999997        882.29899999999998     
        4481   51.450000000000003        85.287999999999997        42.235999999999997        899.38599999999997     
        4481   49.616000000000000        85.421000000000006        41.354999999999997        916.26700000000005     
        4481   48.363999999999997        84.981999999999999        42.518000000000001        933.24699999999996     
        4481   47.326999999999998        85.438999999999993        43.560000000000002        950.20000000000005     
        4481   46.741999999999997        84.558000000000007        45.399999999999999        967.09799999999996     
        4481   47.189999999999998        84.265000000000001        46.398000000000003        984.01999999999998     
        4481   44.232999999999997        83.421000000000006        47.563000000000002        1001.0300000000000     
        4481   43.033999999999999        81.013999999999996        49.649999999999999        1018.1100000000000     
        4481   41.902999999999999        80.504999999999995        50.225000000000001        1035.0200000000000     
        4481   40.033999999999999        79.704999999999998        52.735999999999997        1051.8100999999999     
        4481   37.941000000000003        79.816000000000003        55.417000000000002        1068.7100000000000     
        4481   35.862000000000002        78.531999999999996        61.302999999999997        1085.6801000000000     
        4482   82.808999999999997        101.84000000000000        44.930999999999997        0.0000000000000000     
        4482   83.284999999999997        102.18000000000001        44.856999999999999        16.890999999999998     
        4482   83.471000000000004        101.42000000000000        45.609999999999999        33.902999999999999     
        4482   82.625000000000000        103.01000000000001        46.459000000000003        50.814999999999998     
        4482   82.534999999999997        104.04000000000001        46.847000000000001        67.768000000000001     
        4482   82.609999999999999        102.97000000000000        46.139000000000003        84.680000000000007     
        4482   81.844999999999999        100.87000000000000        44.959000000000003        101.70300000000000     
        4482   81.997000000000000        100.29000000000001        44.661999999999999        118.61900000000000     
        4482   82.539000000000001        100.86000000000000        44.451000000000001        135.59600000000000     
        4482   82.481999999999999        100.40000000000001        45.293999999999997        152.42500000000001     
        4482   82.906999999999996        102.23999999999999        44.396000000000001        169.37100000000001     
        4482   82.563000000000002        102.40000000000001        46.177999999999997        186.45599999999999     
        4482   82.197999999999993        103.26000000000001        45.759000000000000        203.45900000000000     
        4482   82.102000000000004        104.55000000000000        46.735999999999997        220.53899999999999     
        4482   82.102000000000004        105.97000000000000        45.853000000000002        237.77600000000001     
        4482   82.194999999999993        107.81000000000000        45.936000000000000        254.80199999999999     
        4482   81.995000000000005        108.58000000000000        46.250999999999998        271.87099999999998     
        4482   82.022000000000006        108.45999999999999        45.478999999999999        288.73099999999999     
        4482   82.509000000000000        107.58000000000000        45.314000000000000        305.56999999999999     
        4482   83.140000000000001        106.20999999999999        45.243000000000002        322.41300000000001     
        4482   83.876999999999995        105.65000000000001        45.715000000000003        339.35599999999999     
        4482   84.530000000000001        104.80000000000000        45.779000000000003        356.23000000000002     
        4482   85.326999999999998        104.61000000000000        45.119999999999997        373.11000000000001     
        4482   85.984999999999999        104.40000000000001        45.210999999999999        390.05099999999999     
        4482   86.143000000000001        104.30000000000000        46.414000000000001        406.99900000000002     
        4482   86.260000000000005        103.94000000000000        47.002000000000002        423.89800000000002     
        4482   86.063000000000002        103.50000000000000        46.646999999999998        441.07999999999998     
        4482   84.697999999999993        102.43000000000001        49.505000000000003        457.99000000000001     
        4482   85.045000000000002        100.97000000000000        50.311000000000000        474.96899999999999     
        4482   85.215000000000003        101.77000000000000        49.075000000000003        492.10599999999999     
        4482   85.331999999999994        102.31999999999999        48.139000000000003        509.31799999999998     
        4482   85.061000000000007        103.06000000000000        46.509999999999998        526.41300000000001     
        4482   84.656000000000006        102.39000000000000        47.869999999999997        543.21500000000003     
        4482   84.933000000000007        102.13000000000000        46.006999999999998        560.18799999999999     
        4482   85.135999999999996        103.20000000000000        46.664999999999999        577.13499999999999     
        4482   85.191999999999993        103.17000000000000        45.670999999999999        594.03700000000003     
        4482   84.439999999999998        102.84999999999999        46.305999999999997        611.02200000000005     
        4482   83.021000000000001        102.05000000000000        48.877000000000002        628.17399999999998     
        4482   83.384000000000000        102.84000000000000        46.697000000000003        645.03899999999999     
        4482   83.835999999999999        101.77000000000000        47.290999999999997        661.88999999999999     
        4482   83.472999999999999        101.33000000000000        46.753999999999998        678.86199999999997     
        4482   83.635999999999996        101.37000000000000        48.457999999999998        712.76700000000005     
        4482   83.058000000000007        101.48999999999999        45.728999999999999        729.68100000000004     
        4482   82.525000000000006        101.61000000000000        45.656999999999996        746.57000000000005     
        4482   82.978999999999999        101.66000000000000        46.287999999999997        763.45399999999995     
        4482   82.289000000000001        101.20999999999999        46.722000000000001        780.40899999999999     
        4482   82.418999999999997        101.81000000000000        45.808999999999997        797.44100000000003     
        4482   81.605999999999995        101.59000000000000        46.152000000000001        814.48299999999995     
        4482   80.811000000000007        100.81999999999999        48.262000000000000        831.47799999999995     
        4482   80.938999999999993        100.29000000000001        47.171999999999997        848.47699999999998     
        4482   81.572999999999993        99.597999999999999        46.424999999999997        865.39800000000002     
        4482   81.521000000000001        99.850999999999999        47.063000000000002        882.29899999999998     
        4482   81.198999999999998        100.61000000000000        47.542999999999999        899.38599999999997     
        4482   79.736000000000004        101.86000000000000        47.338000000000001        916.26700000000005     
        4482   79.685000000000002        101.88000000000000        47.581000000000003        933.24699999999996     
        4482   79.573999999999998        101.20000000000000        47.753000000000000        950.20000000000005     
        4482   79.587999999999994        99.659000000000006        45.966999999999999        967.09799999999996     
        4482   78.945999999999998        100.55000000000000        43.734999999999999        984.01999999999998     
        4482   78.385000000000005        100.67000000000000        46.578000000000003        1001.0300000000000     
        4482   79.119000000000000        100.67000000000000        46.835999999999999        1018.1100000000000     
        4482   79.191000000000003        101.81999999999999        46.490000000000002        1035.0200000000000     
        4482   79.519999999999996        101.50000000000000        46.997999999999998        1051.8100999999999     
        4482   79.451999999999998        101.70999999999999        46.747999999999998        1068.7100000000000     
        4482   79.061000000000007        102.08000000000000        46.042000000000002        1085.6801000000000     
        4482   79.706000000000003        101.73999999999999        46.643000000000001        1102.7600000000000     
        4482   80.634000000000000        99.667000000000002        48.777999999999999        1119.7800000000000     
        4482   80.992999999999995        98.665000000000006        49.159999999999997        1136.6700000000001     
        4482   80.903999999999996        98.566000000000003        49.451000000000001        1153.7400000000000     
        4482   80.715000000000003        98.349999999999994        49.709000000000003        1170.7100000000000     
        4482   80.802999999999997        98.180999999999997        49.424999999999997        1187.5500000000000     
        4482   81.668999999999997        98.114999999999995        48.676000000000002        1204.7300000000000     
        4482   81.944000000000003        97.924000000000007        48.200000000000003        1221.7300000000000     
        4482   81.724000000000004        98.289000000000001        47.850000000000001        1238.8900000000001     
        4482   81.727000000000004        97.864000000000004        47.881000000000000        1255.7300000000000     
        4482   81.531999999999996        97.376000000000005        49.222999999999999        1272.6400000000001     
        4482   82.209000000000003        96.259000000000000        47.969999999999999        1289.6199999999999     
        4482   83.253000000000000        95.617999999999995        47.271000000000001        1306.5300000000000     
        4482   83.763000000000005        94.763000000000005        48.262999999999998        1323.3499999999999     
        4482   83.951999999999998        95.097999999999999        48.482999999999997        1340.3000000000000     
        4482   83.953000000000003        95.510999999999996        48.973999999999997        1357.2400000000000     
        4482   84.408000000000001        95.129000000000005        48.423999999999999        1374.3299999999999     
        4482   84.869000000000000        94.751999999999995        47.735999999999997        1391.5500000000000     
        4482   84.326999999999998        94.646000000000001        47.347000000000001        1408.5100000000000     
        4482   85.123999999999995        93.992999999999995        47.098999999999997        1425.4200000000001     
        4482   85.465999999999994        93.262000000000000        47.390999999999998        1442.3900000000001     
        4482   84.555999999999997        92.703999999999994        47.289000000000001        1459.3199000000000     
        4482   83.867999999999995        92.447999999999993        48.496000000000002        1476.2900000000000     
        4483   94.385000000000005        237.05000000000001        19.102000000000000        0.0000000000000000     
        4483   94.698999999999998        234.38999999999999        17.283999999999999        16.890999999999998     
        4483   99.606999999999999        235.68000000000001        15.507000000000000        33.902999999999999     
        4483   100.12000000000000        236.87000000000000        15.026000000000000        50.814999999999998     
        4483   100.76000000000001        239.09999999999999        20.132999999999999        67.768000000000001     
        4483   99.358999999999995        240.81000000000000        22.971000000000000        84.680000000000007     
        4483   97.683000000000007        239.90000000000001        27.282000000000000        101.70300000000000     
        4483   95.009000000000000        239.84999999999999        26.588999999999999        118.61900000000000     
        4483   94.870000000000005        236.75000000000000        27.657000000000000        135.59600000000000     
        4483   94.878000000000000        233.81999999999999        25.187000000000001        152.42500000000001     
        4483   96.114999999999995        233.91000000000000        22.727000000000000        169.37100000000001     
        4483   93.980000000000004        231.52000000000001        21.741000000000000        203.45900000000000     
        4484   96.322999999999993        194.03999999999999        64.873000000000005        0.0000000000000000     
        4484   95.757999999999996        193.71000000000001        64.123000000000005        16.890999999999998     
        4484   95.259000000000000        196.12000000000000        61.311000000000000        33.902999999999999     
        4484   94.725999999999999        196.47999999999999        59.481999999999999        50.814999999999998     
        4484   96.397000000000006        196.05000000000001        57.854999999999997        67.768000000000001     
        4484   96.064999999999998        196.12000000000000        56.912999999999997        84.680000000000007     
        4484   94.977000000000004        197.12000000000000        55.152999999999999        101.70300000000000     
        4484   96.212000000000003        197.99000000000001        52.591999999999999        118.61900000000000     
        4484   95.688000000000002        198.22999999999999        53.642000000000003        135.59600000000000     
        4484   96.560000000000002        197.87000000000000        53.222000000000001        152.42500000000001     
        4484   100.05000000000000        197.84999999999999        51.857999999999997        169.37100000000001     
        4484   99.682000000000002        198.80000000000001        51.179000000000002        186.45599999999999     
        4484   99.697000000000003        198.44999999999999        51.198000000000000        203.45900000000000     
        4484   101.09000000000000        198.75999999999999        49.567999999999998        220.53899999999999     
        4484   100.43000000000001        198.88999999999999        50.036999999999999        237.77600000000001     
        4484   100.77000000000000        197.69999999999999        51.215000000000003        254.80199999999999     
        4484   100.88000000000000        196.71000000000001        52.020000000000003        271.87099999999998     
        4484   100.28000000000000        196.68000000000001        50.381999999999998        288.73099999999999     
        4484   99.944999999999993        197.31000000000000        51.642000000000003        305.56999999999999     
        4484   98.734999999999999        199.66999999999999        49.292000000000002        322.41300000000001     
        4484   98.787999999999997        200.75000000000000        47.277000000000001        339.35599999999999     
        4484   100.29000000000001        202.87000000000000        48.484000000000002        356.23000000000002     
        4484   99.381000000000000        204.21000000000001        50.066000000000003        373.11000000000001     
        4484   99.268000000000001        207.09000000000000        48.554000000000002        390.05099999999999     
        4484   96.230999999999995        212.74000000000001        55.030999999999999        423.89800000000002     
        4485   100.27000000000000        162.61000000000001        67.078999999999994        0.0000000000000000     
        4485   101.67000000000000        163.80000000000001        64.144000000000005        16.890999999999998     
        4485   102.56000000000000        163.22000000000000        61.273000000000003        33.902999999999999     
        4485   102.01000000000001        163.34999999999999        58.427999999999997        50.814999999999998     
        4485   102.47000000000000        163.84000000000000        59.246000000000002        67.768000000000001     
        4485   103.40000000000001        167.19000000000000        57.988999999999997        84.680000000000007     
        4485   104.41000000000000        169.55000000000001        53.009000000000000        101.70300000000000     
        4485   104.06000000000000        169.43000000000001        51.228999999999999        118.61900000000000     
        4485   103.23999999999999        169.50999999999999        50.232999999999997        135.59600000000000     
        4485   101.28000000000000        168.49000000000001        51.417999999999999        152.42500000000001     
        4485   99.025000000000006        167.62000000000000        49.902000000000001        169.37100000000001     
        4485   95.106999999999999        169.06999999999999        48.305000000000000        186.45599999999999     
        4485   94.194999999999993        170.56999999999999        46.585000000000001        203.45900000000000     
        4485   92.682000000000002        170.25999999999999        45.472000000000001        220.53899999999999     
        4485   91.555000000000007        171.31999999999999        45.502000000000002        237.77600000000001     
        4485   88.948999999999998        172.69000000000000        44.241000000000000        254.80199999999999     
        4485   86.897999999999996        174.13999999999999        45.430999999999997        271.87099999999998     
        4485   86.914000000000001        175.13000000000000        46.134000000000000        288.73099999999999     
        4485   85.054000000000002        178.19000000000000        45.186000000000000        305.56999999999999     
        4485   82.686000000000007        181.03000000000000        44.244999999999997        322.41300000000001     
        4485   81.790000000000006        182.49000000000001        42.585999999999999        339.35599999999999     
        4485   81.390000000000001        183.09000000000000        41.316000000000003        356.23000000000002     
        4485   81.658000000000001        186.78999999999999        42.905999999999999        373.11000000000001     
        4485   79.082999999999998        191.94999999999999        42.750999999999998        390.05099999999999     
        4485   78.227999999999994        193.93000000000001        45.761000000000003        406.99900000000002     
        4485   77.716999999999999        194.15000000000001        45.015000000000001        423.89800000000002     
        4485   78.013000000000005        197.78999999999999        44.040999999999997        441.07999999999998     
        4485   77.329999999999998        201.03999999999999        46.155999999999999        457.99000000000001     
        4485   76.284000000000006        199.34999999999999        47.168999999999997        474.96899999999999     
        4485   73.844999999999999        201.06000000000000        47.840000000000003        492.10599999999999     
        4485   73.543999999999997        202.91000000000000        45.421999999999997        509.31799999999998     
        4485   74.644999999999996        205.75999999999999        45.234999999999999        526.41300000000001     
        4485   73.876999999999995        214.31999999999999        42.847000000000001        577.13499999999999     
        4486   117.94000000000000        222.66999999999999        24.141999999999999        0.0000000000000000     
        4486   117.59000000000000        217.90000000000001        23.329999999999998        16.890999999999998     
        4486   120.02000000000000        214.16999999999999        18.413000000000000        33.902999999999999     
        4486   123.65000000000001        210.88000000000000        19.263000000000002        50.814999999999998     
        4486   125.00000000000000        209.19000000000000        19.175999999999998        67.768000000000001     
        4486   128.21000000000001        208.99000000000001        19.693000000000001        84.680000000000007     
        4486   130.53000000000000        207.36000000000001        20.387000000000000        101.70300000000000     
        4486   134.59000000000000        206.19999999999999        23.276000000000000        118.61900000000000     
        4486   138.22000000000000        203.65000000000001        24.603999999999999        135.59600000000000     
        4486   142.97000000000000        202.72999999999999        24.917999999999999        152.42500000000001     
        4486   147.72000000000000        200.24000000000001        29.209000000000000        169.37100000000001     
        4486   154.65000000000001        196.59999999999999        33.609000000000002        186.45599999999999     
        4486   155.91000000000000        195.81999999999999        33.642000000000003        203.45900000000000     
        4486   157.56999999999999        196.49000000000001        40.659999999999997        220.53899999999999     
        4487   125.86000000000000        112.90000000000001        20.323000000000000        0.0000000000000000     
        4487   126.27000000000000        113.69000000000000        19.754000000000001        16.890999999999998     
        4487   126.58000000000000        114.42000000000000        18.818999999999999        33.902999999999999     
        4487   127.23999999999999        114.63000000000000        19.036000000000001        50.814999999999998     
        4487   128.03999999999999        115.95999999999999        16.829000000000001        67.768000000000001     
        4487   129.16999999999999        116.67000000000000        16.047999999999998        84.680000000000007     
        4487   129.09000000000000        117.31000000000000        16.343000000000000        101.70300000000000     
        4487   129.50999999999999        118.54000000000001        16.649999999999999        118.61900000000000     
        4487   129.41000000000000        118.18000000000001        15.547000000000001        135.59600000000000     
        4487   130.69999999999999        118.26000000000001        12.988000000000000        152.42500000000001     
        4487   131.81999999999999        119.56999999999999        14.122000000000000        169.37100000000001     
        4487   133.91999999999999        119.27000000000000        16.222000000000001        186.45599999999999     
        4487   134.44000000000000        119.42000000000000        14.992000000000001        203.45900000000000     
        4487   135.00999999999999        120.15000000000001        14.827000000000000        220.53899999999999     
        4487   135.24000000000001        120.42000000000000        14.598000000000001        237.77600000000001     
        4487   135.09000000000000        120.55000000000000        14.813000000000001        254.80199999999999     
        4487   135.21000000000001        122.06000000000000        14.020000000000000        271.87099999999998     
        4487   136.05000000000001        122.66000000000000        14.048000000000000        288.73099999999999     
        4487   136.59999999999999        124.09999999999999        13.792999999999999        305.56999999999999     
        4487   137.56999999999999        124.72000000000000        13.420000000000000        322.41300000000001     
        4487   138.09000000000000        124.45000000000000        13.430999999999999        339.35599999999999     
        4487   138.97000000000000        123.20999999999999        14.250000000000000        356.23000000000002     
        4487   139.15000000000001        122.14000000000000        14.912000000000001        373.11000000000001     
        4487   139.25999999999999        123.11000000000000        14.349000000000000        390.05099999999999     
        4487   138.81999999999999        122.22000000000000        15.896000000000001        406.99900000000002     
        4487   138.22999999999999        123.56999999999999        14.539999999999999        423.89800000000002     
        4487   137.93000000000001        124.08000000000000        13.148000000000000        441.07999999999998     
        4487   137.81000000000000        123.98999999999999        14.092000000000001        457.99000000000001     
        4487   137.84000000000000        124.11000000000000        14.289999999999999        474.96899999999999     
        4487   137.88000000000000        124.12000000000000        13.923000000000000        492.10599999999999     
        4487   137.66000000000000        124.95999999999999        14.028000000000000        509.31799999999998     
        4487   137.83000000000001        124.67000000000000        13.805999999999999        526.41300000000001     
        4487   137.63000000000000        124.52000000000000        14.259000000000000        543.21500000000003     
        4487   137.65000000000001        124.25000000000000        14.654999999999999        560.18799999999999     
        4487   137.50999999999999        124.11000000000000        14.343000000000000        577.13499999999999     
        4487   137.56000000000000        124.06999999999999        13.884000000000000        594.03700000000003     
        4487   137.44999999999999        124.29000000000001        14.391999999999999        611.02200000000005     
        4487   137.09999999999999        124.39000000000000        14.087000000000000        628.17399999999998     
        4487   136.72000000000000        124.94000000000000        14.385000000000000        645.03899999999999     
        4487   137.00000000000000        125.15000000000001        14.199999999999999        661.88999999999999     
        4487   137.19000000000000        124.75000000000000        13.301000000000000        678.86199999999997     
        4487   138.05000000000001        124.00000000000000        13.202999999999999        695.75699999999995     
        4487   138.08000000000001        124.06999999999999        13.467000000000001        712.76700000000005     
        4487   138.00999999999999        123.18000000000001        15.406000000000001        729.68100000000004     
        4487   137.58000000000001        122.91000000000000        15.337999999999999        746.57000000000005     
        4487   137.96000000000001        122.19000000000000        16.574000000000002        763.45399999999995     
        4487   138.34999999999999        122.43000000000001        15.542000000000000        780.40899999999999     
        4487   138.63000000000000        123.20999999999999        14.887000000000000        797.44100000000003     
        4487   138.43000000000001        123.15000000000001        14.461000000000000        814.48299999999995     
        4487   138.50999999999999        122.81000000000000        15.582000000000001        831.47799999999995     
        4487   138.41999999999999        123.05000000000000        15.865000000000000        848.47699999999998     
        4487   138.34999999999999        123.05000000000000        15.747000000000000        865.39800000000002     
        4487   138.22999999999999        123.83000000000000        13.678000000000001        882.29899999999998     
        4487   138.27000000000001        124.31999999999999        13.042999999999999        899.38599999999997     
        4487   137.19999999999999        122.98000000000000        15.755000000000001        916.26700000000005     
        4487   138.28000000000000        121.94000000000000        14.927000000000000        933.24699999999996     
        4487   138.24000000000001        120.95999999999999        15.335000000000001        950.20000000000005     
        4487   138.84000000000000        119.62000000000000        16.132000000000001        967.09799999999996     
        4487   138.94999999999999        120.53000000000000        15.645000000000000        984.01999999999998     
        4487   138.99000000000001        120.06999999999999        15.195000000000000        1001.0300000000000     
        4487   139.16000000000000        121.44000000000000        14.532999999999999        1018.1100000000000     
        4487   138.03999999999999        122.78000000000000        13.656000000000001        1035.0200000000000     
        4487   136.59999999999999        122.97000000000000        13.324000000000000        1051.8100999999999     
        4487   135.40000000000001        123.55000000000000        13.513000000000000        1068.7100000000000     
        4487   134.19000000000000        121.39000000000000        13.722000000000000        1085.6801000000000     
        4487   132.97999999999999        119.67000000000000        13.228999999999999        1102.7600000000000     
        4487   131.81999999999999        119.72000000000000        12.612000000000000        1119.7800000000000     
        4487   131.33000000000001        119.03000000000000        13.967000000000001        1136.6700000000001     
        4487   131.41999999999999        118.88000000000000        14.371000000000000        1153.7400000000000     
        4487   131.94000000000000        118.55000000000000        15.148000000000000        1170.7100000000000     
        4487   131.31999999999999        119.16000000000000        14.198000000000000        1187.5500000000000     
        4487   131.88999999999999        118.98999999999999        15.253000000000000        1204.7300000000000     
        4487   132.22999999999999        119.20999999999999        16.824999999999999        1221.7300000000000     
        4487   132.03000000000000        119.72000000000000        15.705000000000000        1238.8900000000001     
        4487   131.74000000000001        119.37000000000000        16.449000000000002        1255.7300000000000     
        4487   131.59999999999999        119.79000000000001        15.861000000000001        1272.6400000000001     
        4487   131.59999999999999        119.66000000000000        14.135000000000000        1289.6199999999999     
        4487   131.69000000000000        119.88000000000000        14.366000000000000        1306.5300000000000     
        4487   131.50999999999999        119.90000000000001        14.010999999999999        1323.3499999999999     
        4487   131.34999999999999        119.81000000000000        14.064000000000000        1340.3000000000000     
        4487   131.53999999999999        119.90000000000001        13.960000000000001        1357.2400000000000     
        4487   131.69999999999999        120.29000000000001        13.965999999999999        1374.3299999999999     
        4487   131.88999999999999        120.00000000000000        14.314000000000000        1391.5500000000000     
        4487   131.99000000000001        119.94000000000000        14.037000000000001        1408.5100000000000     
        4487   131.86000000000001        119.38000000000000        13.785000000000000        1425.4200000000001     
        4487   131.28000000000000        119.51000000000001        13.009000000000000        1442.3900000000001     
        4487   131.15000000000001        119.76000000000001        12.867000000000001        1459.3199000000000     
        4487   131.06000000000000        119.81000000000000        12.708000000000000        1476.2900000000000     
        4488   129.18000000000001        83.558999999999997        31.513000000000002        0.0000000000000000     
        4488   130.77000000000001        84.010000000000005        30.722999999999999        16.890999999999998     
        4488   130.12000000000000        82.587999999999994        30.193000000000001        33.902999999999999     
        4488   128.72000000000000        82.915000000000006        31.085999999999999        50.814999999999998     
        4488   128.56000000000000        82.748999999999995        31.533000000000001        67.768000000000001     
        4488   130.06999999999999        79.879000000000005        30.471000000000000        84.680000000000007     
        4488   129.46000000000001        80.206999999999994        29.811000000000000        101.70300000000000     
        4488   129.25000000000000        81.778000000000006        30.942000000000000        118.61900000000000     
        4488   129.28000000000000        82.591999999999999        31.184999999999999        135.59600000000000     
        4488   127.15000000000001        84.436000000000007        30.190000000000001        152.42500000000001     
        4488   125.56000000000000        84.153999999999996        31.445000000000000        169.37100000000001     
        4488   123.67000000000000        82.441000000000003        31.663000000000000        186.45599999999999     
        4488   122.33000000000000        78.748000000000005        31.652000000000001        203.45900000000000     
        4488   122.93000000000001        77.665000000000006        31.576000000000001        220.53899999999999     
        4488   123.63000000000000        77.483000000000004        31.451000000000001        237.77600000000001     
        4488   124.14000000000000        76.260000000000005        31.274000000000001        254.80199999999999     
        4488   124.61000000000000        75.340999999999994        31.294000000000000        271.87099999999998     
        4488   125.31000000000000        75.194000000000003        31.359000000000002        288.73099999999999     
        4488   125.01000000000001        74.697999999999993        31.138999999999999        305.56999999999999     
        4488   125.14000000000000        73.841999999999999        31.478000000000002        322.41300000000001     
        4488   125.19000000000000        73.569999999999993        30.782000000000000        339.35599999999999     
        4488   125.47000000000000        73.173000000000002        30.745000000000001        356.23000000000002     
        4488   125.56000000000000        73.269999999999996        30.579000000000001        373.11000000000001     
        4488   125.72000000000000        73.242999999999995        30.670000000000002        390.05099999999999     
        4488   125.59999999999999        73.290999999999997        30.346000000000000        406.99900000000002     
        4488   125.23999999999999        73.335999999999999        30.541000000000000        423.89800000000002     
        4488   125.17000000000000        73.432000000000002        30.791000000000000        441.07999999999998     
        4488   125.66000000000000        72.962999999999994        31.225000000000001        457.99000000000001     
        4488   125.01000000000001        73.756000000000000        31.294000000000000        474.96899999999999     
        4488   125.18000000000001        73.766000000000005        30.943999999999999        492.10599999999999     
        4488   124.61000000000000        73.939999999999998        31.052000000000000        509.31799999999998     
        4488   124.56999999999999        73.986999999999995        31.306999999999999        526.41300000000001     
        4488   124.11000000000000        73.611000000000004        31.079000000000001        543.21500000000003     
        4488   124.20999999999999        73.399000000000001        30.885000000000002        560.18799999999999     
        4488   124.33000000000000        73.390000000000001        30.995000000000001        577.13499999999999     
        4488   124.36000000000000        73.477999999999994        31.132000000000001        594.03700000000003     
        4488   124.93000000000001        72.885999999999996        31.812999999999999        611.02200000000005     
        4488   124.58000000000000        72.980000000000004        30.937000000000001        628.17399999999998     
        4488   124.59999999999999        72.561000000000007        31.358000000000001        645.03899999999999     
        4488   124.39000000000000        72.588999999999999        31.503000000000000        661.88999999999999     
        4488   124.31999999999999        72.388999999999996        31.632000000000001        678.86199999999997     
        4488   124.22000000000000        72.227999999999994        31.577000000000002        695.75699999999995     
        4488   124.38000000000000        72.405000000000001        31.459000000000000        712.76700000000005     
        4488   124.15000000000001        72.578999999999994        31.440999999999999        729.68100000000004     
        4488   124.01000000000001        72.822000000000003        31.198000000000000        746.57000000000005     
        4488   124.29000000000001        73.093999999999994        31.498999999999999        763.45399999999995     
        4488   124.64000000000000        73.530000000000001        31.096000000000000        780.40899999999999     
        4488   122.94000000000000        73.495999999999995        31.570000000000000        797.44100000000003     
        4488   121.70999999999999        74.349000000000004        31.803999999999998        814.48299999999995     
        4488   121.84999999999999        74.674000000000007        31.498999999999999        831.47799999999995     
        4488   122.95999999999999        74.245000000000005        31.286000000000001        848.47699999999998     
        4488   123.86000000000000        73.751000000000005        31.193999999999999        865.39800000000002     
        4488   122.42000000000000        74.043999999999997        31.187999999999999        882.29899999999998     
        4488   122.02000000000000        74.563000000000002        31.271000000000001        899.38599999999997     
        4488   123.31000000000000        74.361000000000004        31.521000000000001        916.26700000000005     
        4488   123.70000000000000        74.155000000000001        31.338999999999999        933.24699999999996     
        4488   123.56000000000000        74.100999999999999        31.783000000000001        950.20000000000005     
        4488   123.11000000000000        74.837000000000003        30.466999999999999        967.09799999999996     
        4488   122.86000000000000        74.563000000000002        30.099000000000000        984.01999999999998     
        4488   123.06000000000000        74.317999999999998        31.138999999999999        1001.0300000000000     
        4488   123.33000000000000        74.114000000000004        30.998999999999999        1018.1100000000000     
        4488   122.86000000000000        74.073999999999998        30.896000000000001        1035.0200000000000     
        4488   122.52000000000000        74.817999999999998        30.640000000000001        1051.8100999999999     
        4488   121.16000000000000        75.641999999999996        31.821000000000002        1068.7100000000000     
        4488   120.58000000000000        76.578999999999994        32.253000000000000        1085.6801000000000     
        4488   121.14000000000000        76.799000000000007        31.971000000000000        1102.7600000000000     
        4488   121.54000000000001        76.275999999999996        31.135000000000002        1119.7800000000000     
        4488   121.00000000000000        75.051000000000002        31.503000000000000        1136.6700000000001     
        4488   121.17000000000000        74.093999999999994        31.678000000000001        1153.7400000000000     
        4488   122.81000000000000        72.872000000000000        31.738000000000000        1170.7100000000000     
        4488   123.44000000000000        72.159999999999997        31.215000000000000        1187.5500000000000     
        4488   122.92000000000000        73.897999999999996        30.834000000000000        1204.7300000000000     
        4488   122.93000000000001        75.296999999999997        30.454000000000001        1221.7300000000000     
        4488   123.23999999999999        75.671000000000006        30.984000000000002        1238.8900000000001     
        4488   121.98999999999999        77.483999999999995        30.832999999999998        1255.7300000000000     
        4488   121.30000000000000        77.332999999999998        32.018000000000001        1272.6400000000001     
        4488   120.76000000000001        75.302999999999997        30.984999999999999        1289.6199999999999     
        4488   120.55000000000000        75.477000000000004        30.689000000000000        1306.5300000000000     
        4488   119.70999999999999        75.108999999999995        30.347999999999999        1323.3499999999999     
        4488   118.61000000000000        74.105999999999995        30.315999999999999        1340.3000000000000     
        4488   118.16000000000000        74.174000000000007        29.524000000000001        1357.2400000000000     
        4488   117.37000000000000        73.719999999999999        29.356999999999999        1374.3299999999999     
        4488   116.69000000000000        72.546000000000006        29.006000000000000        1391.5500000000000     
        4488   116.78000000000000        72.003000000000000        29.439000000000000        1408.5100000000000     
        4488   116.75000000000000        70.905000000000001        30.972999999999999        1425.4200000000001     
        4488   116.89000000000000        70.436999999999998        31.038000000000000        1442.3900000000001     
        4488   116.63000000000000        70.638000000000005        30.481999999999999        1459.3199000000000     
        4488   116.88000000000000        70.245999999999995        31.309999999999999        1476.2900000000000     
        4489   130.80000000000001        139.81000000000000        52.722000000000001        0.0000000000000000     
        4489   130.36000000000001        143.40000000000001        50.752000000000002        16.890999999999998     
        4489   130.13000000000000        143.03000000000000        46.326000000000001        33.902999999999999     
        4489   130.28000000000000        145.44000000000000        43.433000000000000        50.814999999999998     
        4489   127.31000000000000        148.30000000000001        39.948999999999998        67.768000000000001     
        4489   125.42000000000000        149.97000000000000        40.286000000000001        84.680000000000007     
        4489   123.78000000000000        151.34999999999999        40.017000000000003        101.70300000000000     
        4489   120.27000000000000        153.52000000000001        39.923999999999999        118.61900000000000     
        4489   119.84000000000000        158.13000000000000        40.887000000000000        135.59600000000000     
        4489   118.90000000000001        159.28000000000000        41.540999999999997        152.42500000000001     
        4489   116.39000000000000        159.18000000000001        45.548999999999999        169.37100000000001     
        4489   114.70000000000000        161.50999999999999        45.671999999999997        186.45599999999999     
        4489   113.33000000000000        164.59000000000000        47.177000000000000        203.45900000000000     
        4489   111.42000000000000        168.09999999999999        49.158999999999999        220.53899999999999     
        4489   110.20000000000000        173.78000000000000        50.122000000000000        237.77600000000001     
        4489   107.33000000000000        176.08000000000001        51.159999999999997        254.80199999999999     
        4489   105.20999999999999        178.97999999999999        51.659999999999997        271.87099999999998     
        4489   104.47000000000000        180.40000000000001        51.469999999999999        288.73099999999999     
        4489   103.48999999999999        179.36000000000001        52.950000000000003        305.56999999999999     
        4489   100.48000000000000        180.87000000000000        51.933000000000000        322.41300000000001     
        4489   98.695999999999998        179.69999999999999        53.747000000000000        339.35599999999999     
        4489   93.872000000000000        179.13000000000000        55.082000000000001        356.23000000000002     
        4489   88.555999999999997        182.36000000000001        55.341000000000001        373.11000000000001     
        4489   85.766999999999996        183.66999999999999        55.268999999999998        390.05099999999999     
        4489   83.221000000000004        183.59000000000000        51.889000000000003        406.99900000000002     
        4489   81.341999999999999        185.91999999999999        46.152000000000001        423.89800000000002     
        4489   77.203999999999994        187.53999999999999        43.340000000000003        441.07999999999998     
        4489   76.869000000000000        188.69000000000000        38.505000000000003        457.99000000000001     
        4489   77.599000000000004        193.87000000000000        33.665999999999997        474.96899999999999     
        4489   77.027000000000001        195.66000000000000        31.117999999999999        492.10599999999999     
        4489   76.140000000000001        199.06000000000000        29.643000000000001        509.31799999999998     
        4489   76.652000000000001        200.63999999999999        29.873999999999999        526.41300000000001     
        4489   74.290000000000006        207.78000000000000        30.695000000000000        543.21500000000003     
        4489   73.831000000000003        208.00999999999999        29.739000000000001        560.18799999999999     
        4489   71.438999999999993        211.30000000000001        28.777999999999999        577.13499999999999     
        4489   70.813999999999993        212.13999999999999        30.564000000000000        594.03700000000003     
        4489   70.331999999999994        215.59999999999999        31.952999999999999        611.02200000000005     
        4489   70.369000000000000        217.52000000000001        32.280999999999999        628.17399999999998     
        4489   70.325999999999993        219.69999999999999        29.667000000000002        645.03899999999999     
        4489   74.281999999999996        215.15000000000001        31.946000000000002        661.88999999999999     
        4489   73.447000000000003        215.68000000000001        31.899000000000001        678.86199999999997     
        4489   74.980000000000004        215.84000000000000        31.625000000000000        695.75699999999995     
        4489   74.760000000000005        215.37000000000000        31.760000000000002        712.76700000000005     
        4489   75.548000000000002        217.08000000000001        29.340000000000000        729.68100000000004     
        4489   77.484999999999999        216.22000000000000        28.577000000000002        746.57000000000005     
        4489   79.754000000000005        217.83000000000001        26.138000000000002        763.45399999999995     
        4489   81.620999999999995        219.72999999999999        22.652000000000001        780.40899999999999     
        4489   80.486999999999995        217.52000000000001        22.745999999999999        797.44100000000003     
        4489   79.869000000000000        218.74000000000001        22.370000000000001        814.48299999999995     
        4489   80.688000000000002        219.46000000000001        20.501000000000001        831.47799999999995     
        4489   80.358000000000004        221.00999999999999        20.297999999999998        848.47699999999998     
        4489   80.909999999999997        221.65000000000001        17.353000000000002        865.39800000000002     
        4489   82.331000000000003        223.49000000000001        12.938000000000001        882.29899999999998     
        4489   82.921000000000006        224.66999999999999        10.528000000000000        899.38599999999997     
        4490   138.28999999999999        164.13000000000000        60.683000000000000        0.0000000000000000     
        4490   138.47000000000000        165.12000000000000        59.298000000000002        16.890999999999998     
        4490   143.34999999999999        162.62000000000000        59.649000000000001        33.902999999999999     
        4490   143.49000000000001        161.75000000000000        58.594999999999999        50.814999999999998     
        4490   144.88000000000000        160.56999999999999        58.606999999999999        67.768000000000001     
        4490   146.63999999999999        159.46000000000001        59.177999999999997        84.680000000000007     
        4490   151.78999999999999        161.46000000000001        57.582999999999998        101.70300000000000     
        4490   154.25000000000000        163.30000000000001        54.417000000000002        118.61900000000000     
        4490   158.06000000000000        164.97999999999999        55.468000000000004        135.59600000000000     
        4490   158.84999999999999        162.78999999999999        56.143999999999998        152.42500000000001     
        4490   161.24000000000001        160.71000000000001        58.152000000000001        169.37100000000001     
        4490   163.94000000000000        158.75999999999999        58.703000000000003        186.45599999999999     
        4490   167.24000000000001        158.72000000000000        58.200000000000003        203.45900000000000     
        4490   170.46000000000001        161.11000000000001        60.606000000000002        220.53899999999999     
        4490   171.28999999999999        161.94999999999999        61.460000000000001        237.77600000000001     
        4490   172.09000000000000        163.34000000000000        61.386000000000003        254.80199999999999     
        4490   172.74000000000001        163.50999999999999        60.615000000000002        271.87099999999998     
        4490   171.46000000000001        165.62000000000000        57.774000000000001        288.73099999999999     
        4490   170.03000000000000        169.80000000000001        56.209000000000003        305.56999999999999     
        4490   168.94999999999999        169.81999999999999        54.805999999999997        322.41300000000001     
        4490   165.28000000000000        170.87000000000000        53.457000000000001        339.35599999999999     
        4490   163.34000000000000        170.50999999999999        51.445000000000000        356.23000000000002     
        4490   161.24000000000001        171.94000000000000        49.735999999999997        373.11000000000001     
        4490   159.33000000000001        172.63000000000000        47.805999999999997        390.05099999999999     
        4490   157.09999999999999        172.47000000000000        46.643999999999998        406.99900000000002     
        4490   156.41999999999999        173.47999999999999        48.991000000000000        423.89800000000002     
        4490   154.87000000000000        173.78999999999999        49.273000000000003        441.07999999999998     
        4490   155.24000000000001        173.74000000000001        48.572000000000003        457.99000000000001     
        4490   154.78999999999999        172.75999999999999        48.917999999999999        474.96899999999999     
        4490   152.74000000000001        171.66000000000000        45.841000000000001        492.10599999999999     
        4490   152.53999999999999        170.50999999999999        44.692000000000000        509.31799999999998     
        4490   150.38000000000000        168.88000000000000        43.027000000000001        526.41300000000001     
        4490   151.08000000000001        169.00999999999999        43.030000000000001        543.21500000000003     
        4490   150.97999999999999        169.66000000000000        42.252000000000002        560.18799999999999     
        4490   150.61000000000001        168.56999999999999        40.728999999999999        577.13499999999999     
        4490   151.08000000000001        168.38999999999999        40.520000000000003        594.03700000000003     
        4490   152.56999999999999        168.91000000000000        38.088999999999999        611.02200000000005     
        4490   153.83000000000001        167.19000000000000        35.901000000000003        628.17399999999998     
        4490   153.97000000000000        166.90000000000001        35.420999999999999        645.03899999999999     
        4490   152.46000000000001        163.88999999999999        33.024999999999999        661.88999999999999     
        4490   152.66000000000000        161.87000000000000        29.719000000000001        678.86199999999997     
        4490   151.47000000000000        157.75999999999999        28.748999999999999        695.75699999999995     
        4490   150.74000000000001        155.88999999999999        27.756000000000000        712.76700000000005     
        4490   148.22999999999999        150.13999999999999        28.984000000000002        729.68100000000004     
        4490   147.27000000000001        146.90000000000001        30.097000000000001        746.57000000000005     
        4490   147.25000000000000        143.36000000000001        31.512000000000000        763.45399999999995     
        4490   147.21000000000001        142.09999999999999        31.353000000000002        780.40899999999999     
        4490   146.91000000000000        140.44999999999999        31.565999999999999        797.44100000000003     
        4490   146.47999999999999        139.15000000000001        30.425000000000001        814.48299999999995     
        4490   146.05000000000001        139.94999999999999        27.968000000000000        831.47799999999995     
        4490   145.80000000000001        137.94999999999999        27.128000000000000        848.47699999999998     
        4490   147.15000000000001        137.13000000000000        27.930000000000000        865.39800000000002     
        4490   149.37000000000000        134.59000000000000        29.405000000000001        882.29899999999998     
        4490   149.66000000000000        135.27000000000001        28.456000000000000        899.38599999999997     
        4490   148.25000000000000        136.94999999999999        27.084000000000000        916.26700000000005     
        4490   147.25000000000000        138.31999999999999        27.713999999999999        933.24699999999996     
        4490   147.09999999999999        139.33000000000001        28.463000000000001        967.09799999999996     
        4490   146.84999999999999        140.97000000000000        30.170000000000002        984.01999999999998     
        4490   146.59000000000000        142.97000000000000        29.818999999999999        1001.0300000000000     
        4490   146.69999999999999        145.33000000000001        29.347999999999999        1018.1100000000000     
        4490   147.03999999999999        147.63999999999999        28.533000000000001        1035.0200000000000     
        4490   148.59999999999999        150.30000000000001        28.951000000000001        1051.8100999999999     
        4490   149.34999999999999        150.28000000000000        29.539999999999999        1068.7100000000000     
        4490   155.94999999999999        149.90000000000001        32.051000000000002        1085.6801000000000     
        4490   157.03000000000000        149.53000000000000        33.128000000000000        1102.7600000000000     
        4490   158.28999999999999        149.84000000000000        34.228000000000002        1119.7800000000000     
        4490   159.30000000000001        149.59999999999999        34.314000000000000        1136.6700000000001     
        4490   156.88000000000000        149.59999999999999        31.518999999999998        1170.7100000000000     
        4490   156.46000000000001        150.18000000000001        30.954000000000001        1187.5500000000000     
        4490   154.03000000000000        153.81000000000000        27.693999999999999        1204.7300000000000     
        4490   153.71000000000001        154.16000000000000        27.148000000000000        1221.7300000000000     
        4490   156.87000000000000        155.49000000000001        25.908000000000001        1238.8900000000001     
        4490   158.81000000000000        156.25000000000000        28.356999999999999        1255.7300000000000     
        4490   160.55000000000001        152.34000000000000        33.345999999999997        1272.6400000000001     
        4490   160.74000000000001        150.37000000000000        34.680000000000000        1289.6199999999999     
        4490   162.13000000000000        149.77000000000001        34.969999999999999        1306.5300000000000     
        4490   163.40000000000001        149.31999999999999        35.024000000000001        1323.3499999999999     
        4490   164.44000000000000        149.80000000000001        33.548000000000002        1340.3000000000000     
        4490   166.72000000000000        151.53999999999999        32.192000000000000        1357.2400000000000     
        4490   168.19999999999999        152.71000000000001        32.159999999999997        1374.3299999999999     
        4490   168.97000000000000        153.63999999999999        31.824999999999999        1391.5500000000000     
        4490   172.09000000000000        156.47000000000000        31.321999999999999        1408.5100000000000     
        4490   173.71000000000001        159.65000000000001        31.654000000000000        1425.4200000000001     
        4490   174.78999999999999        160.13000000000000        30.795000000000002        1442.3900000000001     
        4490   173.93000000000001        161.15000000000001        31.588999999999999        1459.3199000000000     
        4490   174.77000000000001        162.24000000000001        31.949999999999999        1476.2900000000000     
        4491   145.03000000000000        267.38000000000000        31.295000000000002        0.0000000000000000     
        4491   142.03999999999999        269.74000000000001        30.442000000000000        16.890999999999998     
        4491   140.38000000000000        270.44999999999999        30.251999999999999        33.902999999999999     
        4491   139.59000000000000        270.97000000000003        31.690000000000001        50.814999999999998     
        4491   139.65000000000001        270.81999999999999        29.202000000000002        67.768000000000001     
        4491   140.63999999999999        270.76999999999998        29.155999999999999        84.680000000000007     
        4491   140.50999999999999        270.93000000000001        27.681000000000001        101.70300000000000     
        4491   139.97999999999999        272.37000000000000        25.710000000000001        118.61900000000000     
        4491   139.06000000000000        273.63000000000000        24.088999999999999        135.59600000000000     
        4491   138.24000000000001        273.88000000000000        23.733000000000001        152.42500000000001     
        4491   136.22000000000000        274.36000000000001        22.274000000000001        169.37100000000001     
        4491   132.40000000000001        274.94000000000000        21.521999999999998        203.45900000000000     
        4491   130.16000000000000        276.39999999999998        16.856000000000002        220.53899999999999     
        4491   129.19999999999999        276.27999999999997        15.452000000000000        237.77600000000001     
        4491   128.37000000000000        275.25999999999999        15.972000000000000        254.80199999999999     
        4491   125.50000000000000        270.49000000000001        15.906000000000001        271.87099999999998     
        4491   122.05000000000000        268.85000000000002        16.681999999999999        288.73099999999999     
        4491   124.26000000000001        269.63000000000000        16.288000000000000        305.56999999999999     
        4491   124.26000000000001        268.48000000000002        16.324999999999999        322.41300000000001     
        4491   125.29000000000001        261.13999999999999        14.753000000000000        356.23000000000002     
        4491   124.56000000000000        257.44999999999999        14.047000000000001        373.11000000000001     
        4491   124.63000000000000        255.53000000000000        13.566000000000001        390.05099999999999     
        4491   123.81999999999999        254.24000000000001        14.430000000000000        406.99900000000002     
        4491   125.31999999999999        252.69999999999999        16.085000000000001        423.89800000000002     
        4491   126.23999999999999        251.96000000000001        13.759000000000000        441.07999999999998     
        4491   126.84000000000000        252.27000000000001        15.664999999999999        457.99000000000001     
        4491   129.18000000000001        251.34000000000000        19.501999999999999        474.96899999999999     
        4491   130.19999999999999        249.56000000000000        24.616000000000000        492.10599999999999     
        4491   131.09000000000000        249.52000000000001        24.407000000000000        509.31799999999998     
        4491   130.63000000000000        248.58000000000001        24.603000000000002        526.41300000000001     
        4491   130.30000000000001        249.34999999999999        23.149000000000001        543.21500000000003     
        4491   129.78000000000000        249.28000000000000        22.399000000000001        560.18799999999999     
        4491   128.56000000000000        247.06999999999999        21.306000000000001        577.13499999999999     
        4492   164.46000000000001        128.40000000000001        20.730000000000000        0.0000000000000000     
        4492   162.97000000000000        129.28999999999999        20.957000000000001        16.890999999999998     
        4492   161.53999999999999        129.44999999999999        25.001000000000001        33.902999999999999     
        4492   161.03999999999999        134.11000000000001        28.372000000000000        50.814999999999998     
        4492   159.55000000000001        135.33000000000001        31.609999999999999        67.768000000000001     
        4492   158.63999999999999        135.59000000000000        34.850000000000001        84.680000000000007     
        4492   157.30000000000001        136.47000000000000        34.881999999999998        101.70300000000000     
        4492   156.25000000000000        137.00000000000000        35.518999999999998        118.61900000000000     
        4492   157.03000000000000        138.06999999999999        36.991999999999997        135.59600000000000     
        4492   158.55000000000001        140.41000000000000        37.973999999999997        152.42500000000001     
        4492   160.06000000000000        144.88000000000000        40.243000000000002        169.37100000000001     
        4492   163.08000000000001        147.91000000000000        40.625000000000000        186.45599999999999     
        4492   168.05000000000001        148.19999999999999        43.067999999999998        203.45900000000000     
        4492   173.25999999999999        147.87000000000000        43.000999999999998        220.53899999999999     
        4492   176.52000000000001        147.34000000000000        44.283999999999999        237.77600000000001     
        4492   180.91000000000000        145.97000000000000        42.851999999999997        254.80199999999999     
        4492   184.62000000000000        146.59999999999999        40.722000000000001        271.87099999999998     
        4492   183.63000000000000        145.25000000000000        39.036000000000001        288.73099999999999     
        4492   181.38000000000000        142.18000000000001        36.817000000000000        305.56999999999999     
        4492   179.78000000000000        141.74000000000001        34.131999999999998        322.41300000000001     
        4492   182.44999999999999        137.75000000000000        33.612000000000002        339.35599999999999     
        4492   185.06000000000000        136.84000000000000        30.731999999999999        356.23000000000002     
        4492   191.34999999999999        136.15000000000001        27.992999999999999        373.11000000000001     
        4492   193.47999999999999        136.75999999999999        26.760000000000002        390.05099999999999     
        4492   192.53999999999999        133.36000000000001        28.882999999999999        406.99900000000002     
        4492   194.61000000000001        130.43000000000001        29.949000000000002        423.89800000000002     
        4492   198.71000000000001        124.95000000000000        36.695999999999998        441.07999999999998     
        4492   198.94999999999999        123.06000000000000        38.738000000000000        457.99000000000001     
        4492   200.00000000000000        121.92000000000000        41.527000000000001        474.96899999999999     
        4492   195.93000000000001        114.56999999999999        46.710000000000001        492.10599999999999     
        4492   194.75999999999999        110.44000000000000        47.222999999999999        509.31799999999998     
        4492   189.66000000000000        107.88000000000000        47.768000000000001        526.41300000000001     
        4492   187.72999999999999        104.78000000000000        52.030000000000001        543.21500000000003     
        4492   183.43000000000001        104.68000000000001        54.442000000000000        560.18799999999999     
        4492   183.06999999999999        104.72000000000000        55.505000000000003        577.13499999999999     
        4492   176.58000000000001        105.11000000000000        59.167000000000002        594.03700000000003     
        4492   175.25000000000000        105.23000000000000        59.036000000000001        611.02200000000005     
        4492   167.69999999999999        105.45999999999999        61.536999999999999        628.17399999999998     
        4492   166.06000000000000        105.04000000000001        60.607999999999997        645.03899999999999     
        4492   163.65000000000001        104.88000000000000        59.055999999999997        661.88999999999999     
        4492   161.77000000000001        106.17000000000000        58.706000000000003        678.86199999999997     
        4492   159.11000000000001        107.50000000000000        59.070000000000000        695.75699999999995     
        4492   153.46000000000001        109.04000000000001        57.305999999999997        712.76700000000005     
        4492   153.43000000000001        109.23999999999999        56.021999999999998        729.68100000000004     
        4492   153.41999999999999        110.40000000000001        52.215000000000003        746.57000000000005     
        4492   151.65000000000001        110.01000000000001        48.747000000000000        763.45399999999995     
        4492   149.40000000000001        108.97000000000000        45.177999999999997        780.40899999999999     
        4492   145.25999999999999        107.50000000000000        41.145000000000003        797.44100000000003     
        4492   145.40000000000001        107.02000000000000        42.412999999999997        814.48299999999995     
        4492   145.50999999999999        106.69000000000000        41.606000000000002        831.47799999999995     
        4492   146.28999999999999        107.92000000000000        37.884000000000000        848.47699999999998     
        4492   146.38999999999999        106.98999999999999        37.130000000000003        865.39800000000002     
        4492   144.84999999999999        105.28000000000000        32.442999999999998        882.29899999999998     
        4492   142.34999999999999        103.39000000000000        31.303999999999998        899.38599999999997     
        4492   136.94999999999999        100.17000000000000        31.867000000000001        916.26700000000005     
        4492   133.97999999999999        100.00000000000000        31.721000000000000        933.24699999999996     
        4492   128.80000000000001        95.947999999999993        36.475999999999999        950.20000000000005     
        4492   129.74000000000001        92.078000000000003        35.430999999999997        967.09799999999996     
        4492   129.19999999999999        89.596000000000004        36.692000000000000        984.01999999999998     
        4492   128.74000000000001        88.602999999999994        36.478999999999999        1001.0300000000000     
        4492   127.41000000000000        85.216999999999999        39.774999999999999        1018.1100000000000     
        4493   163.58000000000001        197.38000000000000        21.265999999999998        0.0000000000000000     
        4493   163.40000000000001        198.25999999999999        22.173999999999999        16.890999999999998     
        4493   162.97000000000000        197.78999999999999        25.181000000000001        33.902999999999999     
        4493   162.33000000000001        198.44000000000000        28.376999999999999        50.814999999999998     
        4493   162.63000000000000        198.44000000000000        29.520000000000000        67.768000000000001     
        4493   162.18000000000001        198.44999999999999        27.603999999999999        84.680000000000007     
        4493   161.81999999999999        197.38999999999999        25.175999999999998        101.70300000000000     
        4493   162.37000000000000        197.28999999999999        22.452999999999999        118.61900000000000     
        4493   163.38000000000000        197.63000000000000        22.803999999999998        135.59600000000000     
        4493   163.55000000000001        197.19999999999999        21.672000000000001        152.42500000000001     
        4493   162.56000000000000        197.13999999999999        22.927000000000000        169.37100000000001     
        4493   160.68000000000001        195.99000000000001        23.382000000000001        186.45599999999999     
        4493   160.78999999999999        196.18000000000001        22.315000000000001        203.45900000000000     
        4493   161.41000000000000        197.27000000000001        23.577000000000002        220.53899999999999     
        4493   160.84999999999999        196.34999999999999        23.033000000000001        237.77600000000001     
        4493   161.06999999999999        197.19000000000000        23.350000000000001        254.80199999999999     
        4493   162.19999999999999        197.12000000000000        22.154000000000000        271.87099999999998     
        4493   161.46000000000001        196.63000000000000        22.669000000000000        288.73099999999999     
        4493   161.25999999999999        196.75999999999999        23.169000000000000        305.56999999999999     
        4493   162.38000000000000        197.31999999999999        22.567000000000000        322.41300000000001     
        4493   162.31000000000000        198.02000000000001        23.486000000000001        339.35599999999999     
        4493   162.47000000000000        198.77000000000001        22.922000000000001        356.23000000000002     
        4493   162.28000000000000        198.13999999999999        24.670999999999999        373.11000000000001     
        4493   162.72999999999999        197.93000000000001        22.513999999999999        390.05099999999999     
        4493   164.15000000000001        198.84000000000000        23.050000000000001        406.99900000000002     
        4493   164.16999999999999        198.87000000000000        23.193999999999999        423.89800000000002     
        4493   163.72999999999999        198.52000000000001        22.966000000000001        441.07999999999998     
        4493   161.16000000000000        197.00999999999999        22.553999999999998        457.99000000000001     
        4493   160.58000000000001        196.72000000000000        23.367999999999999        474.96899999999999     
        4493   159.56000000000000        196.78000000000000        22.751999999999999        492.10599999999999     
        4493   159.21000000000001        196.68000000000001        22.305000000000000        509.31799999999998     
        4493   159.05000000000001        196.56000000000000        21.998000000000001        526.41300000000001     
        4493   158.69000000000000        195.75000000000000        20.376000000000001        543.21500000000003     
        4493   159.19999999999999        196.56000000000000        20.155999999999999        560.18799999999999     
        4493   159.59000000000000        197.34000000000000        21.648000000000000        577.13499999999999     
        4493   159.22999999999999        197.05000000000001        22.878000000000000        594.03700000000003     
        4493   160.06999999999999        198.03999999999999        25.417000000000002        611.02200000000005     
        4493   162.56999999999999        199.06000000000000        26.004000000000001        628.17399999999998     
        4493   163.50999999999999        199.59000000000000        25.613000000000000        645.03899999999999     
        4493   163.21000000000001        199.63999999999999        25.088000000000001        661.88999999999999     
        4493   166.59000000000000        202.18000000000001        24.192000000000000        678.86199999999997     
        4493   168.66000000000000        206.00999999999999        22.983000000000001        695.75699999999995     
        4493   169.83000000000001        210.31999999999999        21.951000000000001        712.76700000000005     
        4493   168.53000000000000        211.06999999999999        23.175000000000001        729.68100000000004     
        4493   168.93000000000001        213.09000000000000        22.838000000000001        746.57000000000005     
        4493   170.50999999999999        213.91999999999999        22.045999999999999        763.45399999999995     
        4493   168.66000000000000        212.97000000000000        22.968000000000000        780.40899999999999     
        4493   169.68000000000001        214.68000000000001        22.338999999999999        797.44100000000003     
        4493   168.13000000000000        213.68000000000001        22.518000000000001        814.48299999999995     
        4493   169.15000000000001        215.11000000000001        21.396999999999998        831.47799999999995     
        4493   169.88000000000000        215.75999999999999        21.597999999999999        848.47699999999998     
        4493   171.84999999999999        217.52000000000001        22.753000000000000        865.39800000000002     
        4493   172.61000000000001        221.99000000000001        22.206000000000000        899.38599999999997     
        4493   173.38999999999999        222.93000000000001        19.550000000000001        916.26700000000005     
        4493   170.91999999999999        223.84000000000000        18.920000000000002        950.20000000000005     
        4493   170.77000000000001        226.02000000000001        17.359999999999999        967.09799999999996     
        4493   171.11000000000001        226.40000000000001        18.943999999999999        984.01999999999998     
        4493   170.22999999999999        225.55000000000001        19.559000000000001        1001.0300000000000     
        4493   168.27000000000001        225.47999999999999        15.083000000000000        1018.1100000000000     
        4493   167.91999999999999        224.21000000000001        12.791000000000000        1035.0200000000000     
        4493   167.38999999999999        222.69000000000000        12.690000000000000        1051.8100999999999     
        4493   167.49000000000001        222.44000000000000        11.138999999999999        1068.7100000000000     
        4493   168.53999999999999        221.83000000000001        10.542999999999999        1085.6801000000000     
        4493   169.05000000000001        221.30000000000001        9.0888000000000009        1102.7600000000000     
        4494   168.83000000000001        172.22999999999999        50.088000000000001        0.0000000000000000     
        4494   168.27000000000001        170.37000000000000        49.631999999999998        16.890999999999998     
        4494   166.71000000000001        170.38000000000000        46.975000000000001        33.902999999999999     
        4494   166.74000000000001        169.25000000000000        45.267000000000003        50.814999999999998     
        4494   167.96000000000001        168.25000000000000        45.639000000000003        67.768000000000001     
        4494   167.19999999999999        167.00000000000000        44.966000000000001        84.680000000000007     
        4494   166.63000000000000        168.03000000000000        47.689999999999998        101.70300000000000     
        4494   164.59000000000000        169.15000000000001        49.701999999999998        118.61900000000000     
        4494   163.72999999999999        169.13999999999999        47.125000000000000        135.59600000000000     
        4494   164.11000000000001        168.02000000000001        42.488000000000000        152.42500000000001     
        4494   163.72999999999999        166.88999999999999        42.381999999999998        169.37100000000001     
        4494   164.88000000000000        167.59999999999999        40.167999999999999        186.45599999999999     
        4494   164.94000000000000        168.52000000000001        38.981000000000002        203.45900000000000     
        4494   163.75999999999999        166.66999999999999        37.712000000000003        220.53899999999999     
        4494   163.69999999999999        167.25999999999999        37.747999999999998        237.77600000000001     
        4494   166.11000000000001        168.28999999999999        33.994999999999997        254.80199999999999     
        4494   169.15000000000001        169.94999999999999        36.631999999999998        271.87099999999998     
        4494   172.63000000000000        173.05000000000001        36.529000000000003        288.73099999999999     
        4494   173.43000000000001        175.83000000000001        37.036999999999999        305.56999999999999     
        4494   175.97999999999999        176.78000000000000        37.755000000000003        322.41300000000001     
        4494   180.03000000000000        178.36000000000001        37.740000000000002        339.35599999999999     
        4494   184.16000000000000        179.50000000000000        37.036999999999999        356.23000000000002     
        4494   185.52000000000001        179.46000000000001        37.356000000000002        373.11000000000001     
        4494   186.33000000000001        180.38000000000000        35.664000000000001        390.05099999999999     
        4495   170.38000000000000        99.421999999999997        33.404000000000003        0.0000000000000000     
        4495   170.66999999999999        100.23999999999999        33.168999999999997        16.890999999999998     
        4495   171.22000000000000        101.04000000000001        33.604999999999997        33.902999999999999     
        4495   171.13999999999999        101.63000000000000        32.756999999999998        50.814999999999998     
        4495   171.11000000000001        102.00000000000000        32.387999999999998        67.768000000000001     
        4495   171.19000000000000        102.19000000000000        32.271000000000001        84.680000000000007     
        4495   170.63999999999999        102.25000000000000        32.618000000000002        101.70300000000000     
        4495   170.61000000000001        102.25000000000000        32.732999999999997        118.61900000000000     
        4495   169.99000000000001        102.56000000000000        32.710999999999999        135.59600000000000     
        4495   169.44000000000000        102.79000000000001        32.061000000000000        152.42500000000001     
        4495   168.94999999999999        102.12000000000000        32.823999999999998        169.37100000000001     
        4495   168.33000000000001        101.02000000000000        33.531999999999996        186.45599999999999     
        4495   168.19000000000000        101.51000000000001        32.212000000000003        203.45900000000000     
        4495   167.58000000000001        102.25000000000000        32.456000000000003        220.53899999999999     
        4495   166.65000000000001        102.40000000000001        32.363999999999997        237.77600000000001     
        4495   167.13000000000000        102.23000000000000        32.213000000000001        254.80199999999999     
        4495   168.05000000000001        102.34000000000000        32.433999999999997        271.87099999999998     
        4495   167.91999999999999        102.23999999999999        32.814000000000000        288.73099999999999     
        4495   169.08000000000001        100.91000000000000        33.795999999999999        305.56999999999999     
        4495   170.63000000000000        97.447999999999993        34.113000000000000        322.41300000000001     
        4495   169.88999999999999        95.667000000000002        35.159999999999997        339.35599999999999     
        4495   168.68000000000001        95.284999999999997        35.829999999999998        356.23000000000002     
        4495   168.15000000000001        93.802000000000007        36.314999999999998        373.11000000000001     
        4495   169.11000000000001        93.647999999999996        37.509000000000000        390.05099999999999     
        4495   172.08000000000001        89.180000000000007        39.716000000000001        406.99900000000002     
        4495   173.50000000000000        84.915999999999997        40.066000000000003        423.89800000000002     
        4495   174.12000000000000        82.519999999999996        41.228000000000002        441.07999999999998     
        4495   176.97000000000000        80.796999999999997        42.783000000000001        457.99000000000001     
        4495   178.53000000000000        82.248000000000005        41.402999999999999        474.96899999999999     
        4495   180.34999999999999        84.204999999999998        39.956000000000003        492.10599999999999     
        4495   183.34000000000000        83.236000000000004        38.027999999999999        509.31799999999998     
        4495   183.59999999999999        83.052000000000007        38.192000000000000        526.41300000000001     
        4495   183.25000000000000        81.957999999999998        39.146000000000001        543.21500000000003     
        4495   183.15000000000001        81.081000000000003        40.334000000000003        560.18799999999999     
        4495   181.94000000000000        75.890000000000001        44.119999999999997        577.13499999999999     
        4495   181.16999999999999        74.623000000000005        44.094000000000001        594.03700000000003     
        4495   181.18000000000001        72.213999999999999        45.856999999999999        611.02200000000005     
        4495   178.34999999999999        68.506000000000000        50.299999999999997        628.17399999999998     
        4495   179.61000000000001        63.430000000000000        52.764000000000003        645.03899999999999     
        4495   180.69999999999999        59.857999999999997        55.762000000000000        661.88999999999999     
        4495   181.19000000000000        57.713000000000001        58.085000000000001        678.86199999999997     
        4495   182.16999999999999        55.277999999999999        59.494999999999997        695.75699999999995     
        4495   184.59000000000000        53.893000000000001        60.020000000000003        712.76700000000005     
        4495   185.31999999999999        53.493000000000002        67.510999999999996        729.68100000000004     
        4496   183.93000000000001        137.65000000000001        10.500999999999999        0.0000000000000000     
        4496   186.06999999999999        135.91999999999999        12.223000000000001        16.890999999999998     
        4496   187.49000000000001        135.94000000000000        12.866000000000000        33.902999999999999     
        4496   189.62000000000000        136.78000000000000        12.542999999999999        50.814999999999998     
        4496   193.74000000000001        139.28999999999999        12.050000000000001        67.768000000000001     
        4496   198.91000000000000        142.34000000000000        13.326000000000001        84.680000000000007     
        4496   201.90000000000001        145.03999999999999        13.555999999999999        101.70300000000000     
        4496   201.03999999999999        148.28999999999999        15.480000000000000        118.61900000000000     
        4496   202.22999999999999        147.05000000000001        18.972999999999999        135.59600000000000     
        4496   204.05000000000001        148.78000000000000        16.462000000000000        152.42500000000001     
        4496   206.78000000000000        155.44000000000000        13.792000000000000        169.37100000000001     
        4496   207.19000000000000        162.84000000000000        15.667000000000000        186.45599999999999     
        4496   208.22000000000000        165.49000000000001        18.949000000000002        203.45900000000000     
        4496   212.59999999999999        168.52000000000001        25.021999999999998        220.53899999999999     
        4496   213.46000000000001        168.03000000000000        26.475000000000001        237.77600000000001     
        4496   216.41999999999999        166.74000000000001        27.696000000000002        254.80199999999999     
        4496   220.75000000000000        163.74000000000001        26.789000000000001        271.87099999999998     
        4496   224.19999999999999        161.06000000000000        28.969999999999999        288.73099999999999     
        4496   225.99000000000001        165.06999999999999        29.657000000000000        305.56999999999999     
        4496   227.18000000000001        167.63000000000000        30.489000000000001        322.41300000000001     
        4496   226.43000000000001        169.94000000000000        29.132000000000001        339.35599999999999     
        4496   224.65000000000001        173.56999999999999        28.042000000000002        356.23000000000002     
        4496   221.47999999999999        169.02000000000001        27.102000000000000        373.11000000000001     
        4496   220.33000000000001        161.31999999999999        26.227000000000000        390.05099999999999     
        4496   217.87000000000000        160.58000000000001        23.050999999999998        406.99900000000002     
        4496   217.25000000000000        156.68000000000001        22.416000000000000        423.89800000000002     
        4496   215.81999999999999        155.37000000000000        18.762000000000000        441.07999999999998     
        4496   211.49000000000001        154.97999999999999        17.090000000000000        457.99000000000001     
        4496   209.08000000000001        153.46000000000001        16.623999999999999        474.96899999999999     
        4496   207.58000000000001        152.66999999999999        16.434999999999999        492.10599999999999     
        4496   206.34999999999999        152.78000000000000        16.779000000000000        509.31799999999998     
        4496   206.21000000000001        157.18000000000001        13.967000000000001        526.41300000000001     
        4496   207.25999999999999        157.02000000000001        14.199999999999999        543.21500000000003     
        4496   207.30000000000001        157.06000000000000        14.321000000000000        560.18799999999999     
        4496   206.27000000000001        157.15000000000001        13.324999999999999        577.13499999999999     
        4496   204.75000000000000        157.40000000000001        12.977000000000000        594.03700000000003     
        4496   202.94000000000000        157.69999999999999        12.891000000000000        611.02200000000005     
        4496   202.25000000000000        156.90000000000001        13.820000000000000        628.17399999999998     
        4496   202.47000000000000        155.22000000000000        14.505000000000001        645.03899999999999     
        4496   199.47999999999999        152.62000000000000        13.313000000000001        661.88999999999999     
        4496   201.00000000000000        151.69000000000000        15.834000000000000        678.86199999999997     
        4496   203.37000000000000        151.55000000000001        17.228999999999999        695.75699999999995     
        4496   209.65000000000001        151.38000000000000        19.141999999999999        712.76700000000005     
        4496   210.43000000000001        150.62000000000000        19.224000000000000        729.68100000000004     
        4496   211.69999999999999        150.62000000000000        20.280999999999999        746.57000000000005     
        4496   216.15000000000001        151.34999999999999        24.396000000000001        780.40899999999999     
        4496   216.66999999999999        150.56999999999999        25.812000000000001        797.44100000000003     
        4496   218.33000000000001        148.56000000000000        29.638000000000002        814.48299999999995     
        4496   220.87000000000000        148.84999999999999        32.084000000000003        831.47799999999995     
        4496   221.91000000000000        148.80000000000001        32.640999999999998        848.47699999999998     
        4496   223.83000000000001        150.19000000000000        33.990000000000002        865.39800000000002     
        4496   223.87000000000000        151.41000000000000        34.606000000000002        882.29899999999998     
        4496   223.05000000000001        151.65000000000001        34.398000000000003        899.38599999999997     
        4496   220.16000000000000        154.47000000000000        33.640000000000001        916.26700000000005     
        4496   219.11000000000001        158.97999999999999        35.229999999999997        933.24699999999996     
        4496   215.55000000000001        161.02000000000001        35.942000000000000        950.20000000000005     
        4496   214.78000000000000        164.68000000000001        34.472000000000001        967.09799999999996     
        4496   215.28999999999999        166.31999999999999        31.581000000000000        984.01999999999998     
        4496   217.84999999999999        167.11000000000001        29.280999999999999        1035.0200000000000     
        4496   218.88000000000000        167.22999999999999        31.381000000000000        1051.8100999999999     
        4496   218.37000000000000        164.06999999999999        29.327000000000002        1068.7100000000000     
        4496   216.15000000000001        159.62000000000000        26.696000000000002        1085.6801000000000     
        4496   216.59999999999999        158.34999999999999        26.419000000000000        1102.7600000000000     
        4496   215.28000000000000        152.97000000000000        23.061000000000000        1119.7800000000000     
        4496   215.02000000000001        151.50000000000000        22.867999999999999        1136.6700000000001     
        4496   213.90000000000001        144.47000000000000        23.829000000000001        1153.7400000000000     
        4496   214.38000000000000        136.66000000000000        24.719000000000001        1170.7100000000000     
        4496   214.63999999999999        136.59000000000000        24.573000000000000        1187.5500000000000     
        4496   215.52000000000001        137.59999999999999        26.122000000000000        1204.7300000000000     
        4496   222.46000000000001        139.53999999999999        32.689000000000000        1221.7300000000000     
        4496   225.84000000000000        138.38999999999999        36.106999999999999        1238.8900000000001     
        4496   233.47000000000000        138.96000000000001        34.792000000000002        1255.7300000000000     
        4496   233.49000000000001        139.15000000000001        34.292999999999999        1272.6400000000001     
        4496   233.72000000000000        140.02000000000001        34.823999999999998        1289.6199999999999     
        4496   232.62000000000000        141.34999999999999        34.465000000000003        1306.5300000000000     
        4496   231.33000000000001        142.80000000000001        35.325000000000003        1323.3499999999999     
        4496   228.13000000000000        148.56999999999999        34.290999999999997        1340.3000000000000     
        4496   227.37000000000000        148.78999999999999        34.915999999999997        1357.2400000000000     
        4496   226.52000000000001        150.44000000000000        34.840000000000003        1374.3299999999999     
        4496   224.09999999999999        153.34999999999999        31.570000000000000        1391.5500000000000     
        4496   220.21000000000001        153.52000000000001        28.109000000000002        1408.5100000000000     
        4496   217.46000000000001        154.03000000000000        26.015999999999998        1425.4200000000001     
        4496   216.84000000000000        152.75000000000000        26.405999999999999        1442.3900000000001     
        4496   215.46000000000001        151.91000000000000        25.513000000000002        1459.3199000000000     
        4496   213.58000000000001        150.97999999999999        25.605000000000000        1476.2900000000000     
        4497   197.22999999999999        40.066000000000003        65.388000000000005        0.0000000000000000     
        4497   195.74000000000001        40.701999999999998        65.070999999999998        16.890999999999998     
        4497   194.30000000000001        41.279000000000003        64.353999999999999        33.902999999999999     
        4497   193.05000000000001        41.850000000000001        62.758000000000003        50.814999999999998     
        4497   191.52000000000001        43.482999999999997        61.494999999999997        67.768000000000001     
        4497   190.65000000000001        44.731999999999999        59.420000000000002        84.680000000000007     
        4497   192.25999999999999        45.587000000000003        58.807000000000002        101.70300000000000     
        4497   195.18000000000001        48.023000000000003        60.533999999999999        118.61900000000000     
        4497   195.78000000000000        49.186000000000000        61.277000000000001        135.59600000000000     
        4497   197.43000000000001        49.594000000000001        60.402999999999999        152.42500000000001     
        4497   198.78999999999999        49.634999999999998        59.941000000000003        169.37100000000001     
        4497   199.63999999999999        48.564000000000000        59.625000000000000        186.45599999999999     
        4497   200.36000000000001        45.866000000000000        60.247999999999998        203.45900000000000     
        4497   200.47000000000000        45.280000000000001        60.052000000000000        220.53899999999999     
        4497   200.44999999999999        44.537999999999997        62.112000000000002        237.77600000000001     
        4497   199.84999999999999        44.630000000000003        61.234999999999999        254.80199999999999     
        4497   198.00999999999999        43.459000000000003        61.609999999999999        271.87099999999998     
        4497   197.41000000000000        40.465000000000003        64.241000000000000        288.73099999999999     
        4497   197.16999999999999        40.119999999999997        63.926000000000002        305.56999999999999     
        4497   195.59999999999999        40.378000000000000        63.350999999999999        322.41300000000001     
        4497   193.62000000000000        40.159999999999997        62.957000000000001        339.35599999999999     
        4497   193.81999999999999        41.226999999999997        63.274000000000001        356.23000000000002     
        4497   193.40000000000001        41.161000000000001        64.239999999999995        373.11000000000001     
        4497   192.81000000000000        40.639000000000003        63.445999999999998        390.05099999999999     
        4497   194.06000000000000        40.218000000000004        61.069000000000003        406.99900000000002     
        4497   194.15000000000001        40.515000000000001        59.283999999999999        423.89800000000002     
        4497   194.97999999999999        41.156999999999996        58.625000000000000        441.07999999999998     
        4497   195.00000000000000        44.359999999999999        58.042000000000002        457.99000000000001     
        4497   194.56999999999999        44.584000000000003        57.149999999999999        474.96899999999999     
        4497   193.50000000000000        49.999000000000002        56.226999999999997        492.10599999999999     
        4497   193.08000000000001        52.670999999999999        55.595999999999997        509.31799999999998     
        4497   192.59000000000000        52.776000000000003        54.960000000000001        526.41300000000001     
        4497   192.44999999999999        55.866999999999997        50.759000000000000        543.21500000000003     
        4497   192.91000000000000        57.453000000000003        47.686999999999998        560.18799999999999     
        4497   191.93000000000001        57.192000000000000        49.188000000000002        577.13499999999999     
        4497   191.34000000000000        58.262000000000000        48.167000000000002        594.03700000000003     
        4497   190.34000000000000        60.594999999999999        48.487000000000002        611.02200000000005     
        4497   188.66999999999999        61.954999999999998        49.521000000000001        628.17399999999998     
        4497   188.31000000000000        62.756999999999998        50.433000000000000        645.03899999999999     
        4497   186.38000000000000        62.515999999999998        51.863000000000000        661.88999999999999     
        4497   183.62000000000000        62.792000000000002        54.615000000000002        678.86199999999997     
        4497   185.00000000000000        62.177000000000000        53.417000000000002        695.75699999999995     
        4497   182.58000000000001        63.241999999999997        56.874000000000002        712.76700000000005     
        4497   181.61000000000001        65.168999999999997        56.880000000000003        729.68100000000004     
        4497   179.34999999999999        65.049999999999997        58.423000000000002        746.57000000000005     
        4497   180.27000000000001        61.997000000000000        55.594999999999999        763.45399999999995     
        4497   179.74000000000001        61.874000000000002        55.247000000000000        780.40899999999999     
        4497   179.46000000000001        61.298999999999999        54.401000000000003        797.44100000000003     
        4497   178.05000000000001        60.384000000000000        54.692999999999998        814.48299999999995     
        4497   175.56999999999999        62.628999999999998        53.887000000000000        831.47799999999995     
        4497   173.25000000000000        62.082000000000001        54.640000000000001        848.47699999999998     
        4497   173.25999999999999        61.978999999999999        55.268000000000001        865.39800000000002     
        4497   174.87000000000000        61.491999999999997        54.960999999999999        882.29899999999998     
        4497   177.25999999999999        63.137000000000000        56.246000000000002        899.38599999999997     
        4497   177.09999999999999        62.451000000000001        55.273000000000003        916.26700000000005     
        4497   175.27000000000001        62.542000000000002        55.595999999999997        933.24699999999996     
        4497   173.28999999999999        61.686000000000000        56.906999999999996        950.20000000000005     
        4497   171.88999999999999        60.633000000000003        57.363999999999997        967.09799999999996     
        4497   171.86000000000001        58.055000000000000        58.831000000000003        984.01999999999998     
        4497   170.91000000000000        55.104999999999997        58.768000000000001        1001.0300000000000     
        4497   169.81999999999999        54.494999999999997        58.411999999999999        1018.1100000000000     
        4497   168.09000000000000        53.387000000000000        60.454000000000001        1035.0200000000000     
        4497   167.28999999999999        53.429000000000002        59.152000000000001        1051.8100999999999     
        4497   165.28000000000000        53.229999999999997        60.493000000000002        1068.7100000000000     
        4497   165.12000000000000        53.506999999999998        58.655000000000001        1085.6801000000000     
        4497   162.16999999999999        55.039999999999999        58.414999999999999        1102.7600000000000     
        4497   160.06000000000000        55.386000000000003        58.514000000000003        1119.7800000000000     
        4497   157.09999999999999        54.850000000000001        58.563000000000002        1136.6700000000001     
        4497   156.21000000000001        54.006000000000000        58.268000000000001        1153.7400000000000     
        4497   156.69999999999999        51.320000000000000        57.795999999999999        1170.7100000000000     
        4497   154.33000000000001        49.082999999999998        58.151000000000003        1187.5500000000000     
        4497   154.16000000000000        49.177000000000000        58.972000000000001        1204.7300000000000     
        4497   152.75000000000000        47.420000000000002        59.201000000000001        1221.7300000000000     
        4497   152.08000000000001        45.978000000000002        60.158000000000001        1238.8900000000001     
        4497   145.84999999999999        43.094999999999999        59.273000000000003        1255.7300000000000     
        4497   144.12000000000000        43.933000000000000        59.765000000000001        1272.6400000000001     
        4497   142.65000000000001        43.139000000000003        60.323999999999998        1289.6199999999999     
        4497   139.22999999999999        39.209000000000003        59.103000000000002        1306.5300000000000     
        4497   137.47000000000000        40.066000000000003        58.536999999999999        1323.3499999999999     
        4497   136.34000000000000        39.984000000000002        59.499000000000002        1340.3000000000000     
        4497   133.97999999999999        39.152999999999999        59.710999999999999        1357.2400000000000     
        4497   134.06999999999999        38.585999999999999        56.994000000000000        1374.3299999999999     
        4497   135.81000000000000        37.805000000000000        55.353999999999999        1391.5500000000000     
        4497   135.65000000000001        37.734000000000002        54.694000000000003        1408.5100000000000     
        4497   133.47999999999999        35.426000000000002        51.966999999999999        1425.4200000000001     
        4497   133.41000000000000        35.930000000000000        51.466000000000001        1442.3900000000001     
        4497   131.88000000000000        35.966000000000001        51.478000000000002        1459.3199000000000     
        4497   130.33000000000001        35.569000000000003        51.676000000000002        1476.2900000000000     
        4498   197.00000000000000        59.747999999999998        31.896999999999998        0.0000000000000000     
        4498   197.25000000000000        61.107999999999997        29.084000000000000        16.890999999999998     
        4498   197.77000000000001        61.459000000000003        25.917999999999999        33.902999999999999     
        4498   198.46000000000001        61.127000000000002        25.507999999999999        50.814999999999998     
        4498   198.19000000000000        60.933000000000000        25.815000000000001        67.768000000000001     
        4498   198.69999999999999        59.905000000000001        26.207000000000001        84.680000000000007     
        4498   196.11000000000001        59.549999999999997        24.972999999999999        101.70300000000000     
        4498   194.13000000000000        59.338000000000001        23.231000000000002        118.61900000000000     
        4498   190.16000000000000        58.116999999999997        21.660000000000000        135.59600000000000     
        4498   188.28000000000000        57.317000000000000        19.981999999999999        152.42500000000001     
        4498   186.94000000000000        56.991999999999997        18.515000000000001        169.37100000000001     
        4498   187.53000000000000        57.526000000000003        19.805000000000000        186.45599999999999     
        4498   194.08000000000001        58.021000000000001        23.172000000000001        203.45900000000000     
        4498   195.63000000000000        57.868000000000002        23.454999999999998        220.53899999999999     
        4498   195.68000000000001        57.292000000000002        23.434000000000001        237.77600000000001     
        4498   196.91999999999999        56.555999999999997        21.994000000000000        254.80199999999999     
        4498   198.28000000000000        55.933999999999997        21.588999999999999        271.87099999999998     
        4498   199.03999999999999        56.164000000000001        20.971000000000000        288.73099999999999     
        4498   197.65000000000001        52.862000000000002        20.353000000000002        305.56999999999999     
        4498   196.41999999999999        50.173999999999999        21.654000000000000        322.41300000000001     
        4498   195.19000000000000        48.802999999999997        23.018000000000001        339.35599999999999     
        4498   195.22000000000000        47.167999999999999        24.451000000000001        356.23000000000002     
        4498   195.63000000000000        46.359000000000002        25.245999999999999        373.11000000000001     
        4498   195.65000000000001        45.295999999999999        25.623999999999999        390.05099999999999     
        4498   195.19000000000000        43.072000000000003        26.509000000000000        406.99900000000002     
        4498   194.52000000000001        42.209000000000003        25.963000000000001        423.89800000000002     
        4498   193.31999999999999        41.119999999999997        27.315000000000001        441.07999999999998     
        4498   192.77000000000001        40.570000000000000        27.329999999999998        457.99000000000001     
        4498   191.81999999999999        39.978000000000002        26.501000000000001        474.96899999999999     
        4498   191.13000000000000        39.405000000000001        25.536000000000001        492.10599999999999     
        4498   189.36000000000001        39.195999999999998        25.157000000000000        509.31799999999998     
        4498   189.65000000000001        41.374000000000002        22.538000000000000        526.41300000000001     
        4498   189.34000000000000        42.465000000000003        21.670999999999999        543.21500000000003     
        4498   188.34999999999999        43.878999999999998        19.320000000000000        560.18799999999999     
        4498   187.72999999999999        45.625000000000000        17.373999999999999        577.13499999999999     
        4498   187.41000000000000        46.201000000000001        17.311000000000000        594.03700000000003     
        4498   187.72000000000000        47.490000000000002        15.645000000000000        611.02200000000005     
        4498   188.96000000000001        49.539999999999999        14.029000000000000        628.17399999999998     
        4498   189.43000000000001        51.201000000000001        13.380000000000001        645.03899999999999     
        4498   191.38000000000000        52.939000000000000        10.798000000000000        661.88999999999999     
        4498   191.53000000000000        51.168999999999997        10.374000000000001        678.86199999999997     
        4498   192.33000000000001        49.764000000000003        10.956000000000000        695.75699999999995     
        4498   192.41000000000000        49.433000000000000        10.101000000000001        712.76700000000005     
        4498   192.06999999999999        49.381999999999998        9.6527999999999992        729.68100000000004     
        4498   192.24000000000001        49.369999999999997        9.8298000000000005        746.57000000000005     
        4498   191.50000000000000        50.000000000000000        10.544000000000000        763.45399999999995     
        4498   191.69999999999999        49.572000000000003        10.369999999999999        780.40899999999999     
        4498   192.00999999999999        49.854999999999997        12.220000000000001        797.44100000000003     
        4498   193.18000000000001        50.384999999999998        15.602000000000000        814.48299999999995     
        4498   192.93000000000001        52.215000000000003        13.698000000000000        831.47799999999995     
        4498   192.41000000000000        50.670999999999999        13.669000000000000        848.47699999999998     
        4498   191.47999999999999        50.262999999999998        12.728999999999999        865.39800000000002     
        4498   191.66999999999999        49.374000000000002        12.850000000000000        882.29899999999998     
        4498   187.96000000000001        47.878000000000000        13.343999999999999        899.38599999999997     
        4498   185.36000000000001        45.024000000000001        15.571999999999999        916.26700000000005     
        4498   185.11000000000001        44.533999999999999        16.416000000000000        933.24699999999996     
        4498   184.55000000000001        39.911999999999999        19.404000000000000        950.20000000000005     
        4498   185.47000000000000        38.871000000000002        21.134000000000000        967.09799999999996     
        4498   185.91999999999999        38.670000000000002        21.571000000000002        984.01999999999998     
        4498   186.02000000000001        37.823999999999998        22.619000000000000        1001.0300000000000     
        4498   186.19000000000000        37.805000000000000        22.288000000000000        1018.1100000000000     
        4498   186.47999999999999        37.034999999999997        22.651000000000000        1035.0200000000000     
        4498   186.94999999999999        35.991000000000000        24.495999999999999        1051.8100999999999     
        4498   187.02000000000001        36.119000000000000        24.702999999999999        1068.7100000000000     
        4498   187.55000000000001        35.021999999999998        25.712000000000000        1085.6801000000000     
        4498   187.90000000000001        34.807000000000002        26.588999999999999        1102.7600000000000     
        4498   187.71000000000001        34.210999999999999        27.087000000000000        1119.7800000000000     
        4498   187.78000000000000        35.402000000000001        25.855000000000000        1136.6700000000001     
        4498   188.16000000000000        37.459000000000003        24.327000000000002        1153.7400000000000     
        4498   190.84999999999999        41.125999999999998        23.234999999999999        1170.7100000000000     
        4498   190.56999999999999        41.732999999999997        22.463999999999999        1187.5500000000000     
        4498   192.91999999999999        42.875999999999998        22.292999999999999        1204.7300000000000     
        4498   194.38000000000000        44.012999999999998        22.196000000000002        1221.7300000000000     
        4498   195.06999999999999        45.896999999999998        22.227000000000000        1238.8900000000001     
        4498   196.03000000000000        50.091999999999999        20.055000000000000        1255.7300000000000     
        4498   197.22999999999999        55.880000000000003        19.434000000000001        1272.6400000000001     
        4498   197.72000000000000        58.625999999999998        20.210999999999999        1289.6199999999999     
        4498   193.55000000000001        63.146000000000001        22.927000000000000        1306.5300000000000     
        4498   192.25999999999999        67.972999999999999        24.565999999999999        1323.3499999999999     
        4498   190.49000000000001        71.635000000000005        25.138999999999999        1340.3000000000000     
        4498   190.16999999999999        74.837999999999994        24.850999999999999        1357.2400000000000     
        4498   190.13000000000000        78.650999999999996        24.248999999999999        1374.3299999999999     
        4498   190.74000000000001        82.513000000000005        22.646000000000001        1391.5500000000000     
        4498   191.68000000000001        84.816999999999993        22.381000000000000        1408.5100000000000     
        4498   190.27000000000001        87.722999999999999        21.666000000000000        1425.4200000000001     
        4498   190.24000000000001        91.180999999999997        22.984000000000002        1442.3900000000001     
        4498   189.63000000000000        90.165999999999997        22.753000000000000        1459.3199000000000     
        4499   198.27000000000001        155.31999999999999        26.591999999999999        0.0000000000000000     
        4499   197.19999999999999        154.28000000000000        25.902999999999999        16.890999999999998     
        4499   194.80000000000001        158.53999999999999        25.937000000000001        33.902999999999999     
        4499   194.74000000000001        163.72000000000000        25.210000000000001        50.814999999999998     
        4499   199.69999999999999        168.30000000000001        25.606999999999999        67.768000000000001     
        4499   203.53000000000000        170.75000000000000        29.120999999999999        84.680000000000007     
        4499   207.34999999999999        175.33000000000001        29.678000000000001        101.70300000000000     
        4499   210.44000000000000        179.50999999999999        30.689000000000000        118.61900000000000     
        4499   211.44999999999999        179.90000000000001        32.613999999999997        135.59600000000000     
        4500   210.83000000000001        155.84000000000000        23.893000000000001        0.0000000000000000     
        4500   209.84999999999999        156.63999999999999        21.978000000000002        16.890999999999998     
        4500   209.87000000000000        154.88999999999999        22.196999999999999        33.902999999999999     
        4500   205.40000000000001        152.50999999999999        22.033000000000001        50.814999999999998     
        4500   204.81000000000000        152.15000000000001        22.338999999999999        67.768000000000001     
        4500   203.44000000000000        152.38999999999999        22.509000000000000        84.680000000000007     
        4500   200.65000000000001        149.49000000000001        21.986999999999998        101.70300000000000     
        4501   223.71000000000001        142.59000000000000        22.029000000000000        0.0000000000000000     
        4501   222.88000000000000        139.93000000000001        20.695000000000000        16.890999999999998     
        4501   222.66000000000000        137.41000000000000        21.597999999999999        33.902999999999999     
        4501   221.75999999999999        133.47999999999999        21.879999999999999        50.814999999999998     
        4501   222.15000000000001        131.56999999999999        21.408000000000001        67.768000000000001     
        4501   222.31000000000000        131.08000000000001        21.997000000000000        84.680000000000007     
        4501   222.38000000000000        130.88999999999999        21.908999999999999        101.70300000000000     
        4501   222.44000000000000        130.65000000000001        22.196000000000002        118.61900000000000     
        4501   221.93000000000001        131.16999999999999        22.067000000000000        135.59600000000000     
        4501   222.59999999999999        130.63999999999999        21.770000000000000        152.42500000000001     
        4501   221.91000000000000        130.93000000000001        21.667000000000002        169.37100000000001     
        4501   221.83000000000001        131.40000000000001        22.065999999999999        186.45599999999999     
        4501   222.72000000000000        130.28999999999999        22.268000000000001        203.45900000000000     
        4501   223.30000000000001        129.78999999999999        22.443999999999999        220.53899999999999     
        4501   224.28000000000000        128.91999999999999        22.940000000000001        237.77600000000001     
        4501   227.03999999999999        131.90000000000001        25.117999999999999        271.87099999999998     
        4501   228.06999999999999        133.58000000000001        26.097999999999999        288.73099999999999     
        4501   228.56999999999999        134.58000000000001        26.282000000000000        305.56999999999999     
        4501   229.11000000000001        137.25000000000000        26.516999999999999        322.41300000000001     
        4501   229.65000000000001        138.80000000000001        26.183000000000000        339.35599999999999     
        4501   231.66999999999999        140.75999999999999        27.658000000000001        356.23000000000002     
        4501   231.84000000000000        141.03000000000000        26.844999999999999        373.11000000000001     
        4501   234.56000000000000        141.00000000000000        26.385999999999999        390.05099999999999     
        4501   238.63999999999999        139.06000000000000        24.306999999999999        406.99900000000002     
        4501   239.46000000000001        137.62000000000000        24.459000000000000        423.89800000000002     
        4501   238.66000000000000        137.83000000000001        25.361999999999998        441.07999999999998     
        4501   237.33000000000001        137.52000000000001        25.559999999999999        457.99000000000001     
        4501   236.62000000000000        137.72999999999999        25.846000000000000        474.96899999999999     
        4501   235.27000000000001        138.36000000000001        25.617999999999999        492.10599999999999     
        4501   234.43000000000001        138.78999999999999        26.742000000000001        509.31799999999998     
        4501   234.18000000000001        138.03000000000000        27.486000000000001        526.41300000000001     
        4501   233.83000000000001        138.47999999999999        27.097000000000001        543.21500000000003     
        4501   233.59999999999999        138.25999999999999        26.530999999999999        560.18799999999999     
        4501   233.11000000000001        137.18000000000001        27.097000000000001        577.13499999999999     
        4501   232.75000000000000        137.28999999999999        27.338000000000001        594.03700000000003     
        4501   232.65000000000001        136.72000000000000        27.381000000000000        611.02200000000005     
        4501   231.44000000000000        133.30000000000001        26.116000000000000        628.17399999999998     
        4501   232.00999999999999        133.84000000000000        27.324000000000002        645.03899999999999     
        4501   230.00999999999999        130.47999999999999        24.277999999999999        661.88999999999999     
        4501   229.37000000000000        130.50000000000000        23.459000000000000        678.86199999999997     
        4501   229.50999999999999        129.02000000000001        23.128000000000000        695.75699999999995     
        4501   229.06999999999999        126.69000000000000        22.344000000000001        712.76700000000005     
        4501   228.08000000000001        125.70000000000000        21.582999999999998        729.68100000000004     
        4501   226.97000000000000        122.64000000000000        21.070000000000000        746.57000000000005     
        4501   225.38999999999999        119.14000000000000        18.777000000000001        763.45399999999995     
        4501   223.41000000000000        114.34999999999999        16.016999999999999        780.40899999999999     
        4501   223.69000000000000        113.09000000000000        15.026000000000000        797.44100000000003     
        4501   222.66999999999999        113.18000000000001        15.842000000000001        814.48299999999995     
        4501   222.09999999999999        113.28000000000000        15.020000000000000        831.47799999999995     
        4501   221.88999999999999        112.72000000000000        14.161000000000000        848.47699999999998     
        4501   222.09000000000000        113.26000000000001        13.829000000000001        865.39800000000002     
        4501   221.46000000000001        114.43000000000001        11.872000000000000        882.29899999999998     
        4501   219.97999999999999        113.88000000000000        9.7050999999999998        899.38599999999997     
        4501   218.91999999999999        113.22000000000000        10.557000000000000        916.26700000000005     
        4501   218.94000000000000        113.20999999999999        10.411000000000000        933.24699999999996     
        4501   218.61000000000001        112.08000000000000        11.114000000000001        950.20000000000005     
        4501   214.06000000000000        108.09000000000000        12.949999999999999        967.09799999999996     
        4501   211.12000000000000        106.84999999999999        13.423999999999999        984.01999999999998     
        4501   209.06000000000000        104.67000000000000        12.670000000000000        1001.0300000000000     
        4501   207.30000000000001        104.72000000000000        11.906000000000001        1018.1100000000000     
        4501   205.12000000000000        105.25000000000000        11.111000000000001        1035.0200000000000     
        4501   205.03999999999999        105.15000000000001        11.128000000000000        1051.8100999999999     
        4501   204.13999999999999        105.26000000000001        11.347000000000000        1068.7100000000000     
        4501   201.34000000000000        105.23000000000000        13.435000000000000        1085.6801000000000     
        4501   200.90000000000001        105.29000000000001        14.629000000000000        1102.7600000000000     
        4501   201.52000000000001        106.04000000000001        16.132000000000001        1119.7800000000000     
        4501   201.88000000000000        111.51000000000001        18.741000000000000        1136.6700000000001     
        4501   200.03999999999999        113.73000000000000        19.318999999999999        1153.7400000000000     
        4501   200.13000000000000        115.30000000000000        17.129999999999999        1170.7100000000000     
        4501   200.40000000000001        114.75000000000000        16.382999999999999        1187.5500000000000     
        4501   200.28999999999999        115.91000000000000        16.170000000000002        1204.7300000000000     
        4501   199.55000000000001        115.89000000000000        16.094000000000001        1221.7300000000000     
        4501   199.15000000000001        116.22000000000000        15.638000000000000        1238.8900000000001     
        4501   196.49000000000001        118.94000000000000        15.872000000000000        1255.7300000000000     
        4501   195.15000000000001        120.73000000000000        15.678000000000001        1272.6400000000001     
        4501   194.44000000000000        121.47000000000000        16.957999999999998        1289.6199999999999     
        4501   194.99000000000001        123.93000000000001        17.568999999999999        1306.5300000000000     
        4501   194.81999999999999        123.18000000000001        18.161000000000001        1323.3499999999999     
        4501   194.90000000000001        123.95000000000000        17.449999999999999        1340.3000000000000     
        4501   195.91999999999999        123.36000000000000        17.416000000000000        1357.2400000000000     
        4501   198.59000000000000        123.20999999999999        16.832999999999998        1374.3299999999999     
        4501   198.50999999999999        124.33000000000000        15.396000000000001        1391.5500000000000     
        4501   198.50000000000000        123.26000000000001        16.094999999999999        1408.5100000000000     
        4501   198.66999999999999        118.81999999999999        18.795000000000002        1425.4200000000001     
        4501   199.40000000000001        118.61000000000000        19.105000000000000        1442.3900000000001     
        4501   199.38000000000000        117.68000000000001        20.004999999999999        1459.3199000000000     
        4501   200.34999999999999        117.02000000000000        19.803000000000001        1476.2900000000000     
        4502   227.68000000000001        75.591999999999999        61.816000000000003        0.0000000000000000     
        4502   228.22999999999999        76.138000000000005        62.396000000000001        16.890999999999998     
        4502   229.06000000000000        77.174000000000007        64.302000000000007        33.902999999999999     
        4502   226.91999999999999        77.599999999999994        64.628000000000000        50.814999999999998     
        4502   222.34000000000000        77.887000000000000        61.610999999999997        67.768000000000001     
        4502   220.91000000000000        77.744000000000000        61.610999999999997        84.680000000000007     
        4502   220.41999999999999        79.103999999999999        61.445999999999998        101.70300000000000     
        4502   218.34000000000000        80.072999999999993        61.664000000000001        118.61900000000000     
        4502   216.16000000000000        81.984999999999999        62.308000000000000        135.59600000000000     
        4502   213.52000000000001        83.016000000000005        62.441000000000003        152.42500000000001     
        4502   212.62000000000000        83.876999999999995        62.604999999999997        169.37100000000001     
        4502   211.21000000000001        83.656999999999996        62.183999999999997        186.45599999999999     
        4502   209.63999999999999        84.228999999999999        64.019000000000005        203.45900000000000     
        4502   205.68000000000001        84.400000000000006        63.457999999999998        220.53899999999999     
        4502   204.84999999999999        86.617999999999995        64.090999999999994        237.77600000000001     
        4502   203.38000000000000        88.049999999999997        65.222999999999999        254.80199999999999     
        4503   228.19000000000000        77.334000000000003        37.084000000000003        0.0000000000000000     
        4503   228.16999999999999        77.293000000000006        36.793999999999997        16.890999999999998     
        4503   227.63999999999999        75.754000000000005        36.442999999999998        33.902999999999999     
        4503   225.59000000000000        73.019000000000005        35.046999999999997        50.814999999999998     
        4503   223.93000000000001        72.572999999999993        33.837000000000003        67.768000000000001     
        4503   223.66000000000000        72.230999999999995        34.109000000000002        84.680000000000007     
        4503   223.77000000000001        72.031999999999996        34.075000000000003        101.70300000000000     
        4503   220.84999999999999        71.120000000000005        33.444000000000003        118.61900000000000     
        4503   218.24000000000001        70.873000000000005        33.030000000000001        135.59600000000000     
        4503   217.00999999999999        71.471999999999994        32.235999999999997        152.42500000000001     
        4503   211.66999999999999        71.228999999999999        31.789000000000001        169.37100000000001     
        4503   210.74000000000001        72.266000000000005        29.648000000000000        186.45599999999999     
        4503   209.09000000000000        72.649000000000001        28.651000000000000        203.45900000000000     
        4503   206.16999999999999        72.620999999999995        28.666000000000000        220.53899999999999     
        4503   205.09000000000000        72.954999999999998        28.968000000000000        237.77600000000001     
        4503   202.68000000000001        72.623999999999995        28.684000000000001        254.80199999999999     
        4503   200.34999999999999        73.953000000000003        30.059000000000001        271.87099999999998     
        4503   200.38000000000000        73.897999999999996        30.172000000000001        288.73099999999999     
        4503   198.72999999999999        77.058999999999997        29.335999999999999        305.56999999999999     
        4503   197.58000000000001        77.075999999999993        29.661999999999999        322.41300000000001     
        4503   196.72000000000000        79.989999999999995        31.151000000000000        339.35599999999999     
        4503   195.97999999999999        79.641999999999996        31.928000000000001        356.23000000000002     
        4503   194.91999999999999        80.311999999999998        31.992999999999999        373.11000000000001     
        4503   193.40000000000001        80.988000000000000        34.237000000000002        390.05099999999999     
        4503   193.74000000000001        80.775000000000006        33.997000000000000        406.99900000000002     
        4503   192.94999999999999        81.656000000000006        35.786999999999999        423.89800000000002     
        4503   192.38999999999999        82.292000000000002        37.880000000000003        441.07999999999998     
        4503   192.06999999999999        82.304000000000002        38.226999999999997        457.99000000000001     
        4503   192.27000000000001        82.361999999999995        38.207000000000001        474.96899999999999     
        4503   193.40000000000001        83.545000000000002        39.664000000000001        492.10599999999999     
        4503   196.03999999999999        86.090999999999994        37.140000000000001        509.31799999999998     
        4503   196.94999999999999        87.388000000000005        36.572000000000003        526.41300000000001     
        4503   197.02000000000001        89.337000000000003        36.658000000000001        543.21500000000003     
        4503   197.28999999999999        90.015000000000001        36.973999999999997        560.18799999999999     
        4503   197.31000000000000        90.965000000000003        37.276000000000003        577.13499999999999     
        4503   197.83000000000001        91.674000000000007        37.170000000000002        594.03700000000003     
        4503   200.21000000000001        95.311000000000007        39.249000000000002        611.02200000000005     
        4503   200.55000000000001        98.188000000000002        39.081000000000003        628.17399999999998     
        4503   200.74000000000001        99.456000000000003        39.189000000000000        645.03899999999999     
        4503   201.19000000000000        99.391000000000005        38.691000000000003        661.88999999999999     
        4503   200.65000000000001        100.23000000000000        38.326999999999998        678.86199999999997     
        4503   200.88000000000000        100.56999999999999        38.125999999999998        695.75699999999995     
        4503   201.28000000000000        102.37000000000000        38.200000000000003        712.76700000000005     
        4503   203.09000000000000        108.51000000000001        36.969999999999999        729.68100000000004     
        4503   204.63000000000000        112.75000000000000        35.466999999999999        746.57000000000005     
        4503   205.99000000000001        114.92000000000000        34.463000000000001        763.45399999999995     
        4503   209.00000000000000        119.26000000000001        35.320000000000000        780.40899999999999     
        4503   212.71000000000001        120.33000000000000        40.091000000000001        797.44100000000003     
        4503   213.55000000000001        121.66000000000000        40.206000000000003        814.48299999999995     
        4503   217.13000000000000        123.28000000000000        43.329999999999998        831.47799999999995     
        4503   219.49000000000001        126.15000000000001        44.575000000000003        848.47699999999998     
        4503   220.25000000000000        126.95999999999999        45.514000000000003        865.39800000000002     
        4503   221.08000000000001        126.00000000000000        45.880000000000003        882.29899999999998     
        4503   222.74000000000001        124.83000000000000        47.206000000000003        899.38599999999997     
        4503   224.13000000000000        124.09000000000000        48.299999999999997        916.26700000000005     
        4503   224.69999999999999        122.34999999999999        49.295999999999999        933.24699999999996     
        4503   224.72999999999999        122.87000000000000        48.896999999999998        950.20000000000005     
        4503   223.15000000000001        119.14000000000000        46.118000000000002        967.09799999999996     
        4503   223.88999999999999        115.43000000000001        45.076000000000001        984.01999999999998     
        4503   225.08000000000001        117.92000000000000        43.463999999999999        1001.0300000000000     
        4503   224.72000000000000        117.69000000000000        42.472999999999999        1018.1100000000000     
        4503   225.65000000000001        118.45999999999999        42.893000000000001        1035.0200000000000     
        4503   225.06000000000000        119.47000000000000        43.192000000000000        1051.8100999999999     
        4503   224.88000000000000        119.15000000000001        42.564999999999998        1068.7100000000000     
        4503   225.88000000000000        117.02000000000000        41.140000000000001        1085.6801000000000     
        4503   226.19000000000000        117.84999999999999        41.209000000000003        1102.7600000000000     
        4503   226.24000000000001        117.41000000000000        39.149999999999999        1119.7800000000000     
        4503   227.78999999999999        117.40000000000001        39.969999999999999        1136.6700000000001     
        4503   227.47999999999999        116.70999999999999        41.140000000000001        1153.7400000000000     
        4503   228.34999999999999        116.19000000000000        40.576999999999998        1170.7100000000000     
        4503   227.55000000000001        116.59999999999999        40.253000000000000        1187.5500000000000     
        4503   227.00000000000000        114.18000000000001        40.277999999999999        1204.7300000000000     
        4503   225.74000000000001        112.70000000000000        39.715000000000003        1221.7300000000000     
        4503   222.94999999999999        110.23000000000000        39.271999999999998        1238.8900000000001     
        4503   223.75000000000000        108.75000000000000        39.546999999999997        1255.7300000000000     
        4503   221.08000000000001        106.81000000000000        41.731000000000002        1272.6400000000001     
        4503   219.00999999999999        103.86000000000000        40.813000000000002        1289.6199999999999     
        4503   218.55000000000001        102.23000000000000        40.621000000000002        1306.5300000000000     
        4503   218.25000000000000        101.22000000000000        40.567999999999998        1323.3499999999999     
        4503   217.69000000000000        100.95999999999999        38.725000000000001        1340.3000000000000     
        4503   217.61000000000001        99.855999999999995        36.494000000000000        1357.2400000000000     
        4503   223.78000000000000        98.991000000000000        32.453000000000003        1374.3299999999999     
        4503   226.90000000000001        100.48999999999999        34.728999999999999        1391.5500000000000     
        4503   226.88999999999999        101.14000000000000        33.802000000000000        1408.5100000000000     
        4503   227.56000000000000        101.45000000000000        33.859000000000002        1425.4200000000001     
        4503   228.78000000000000        102.77000000000000        32.418999999999997        1442.3900000000001     
        4503   229.06999999999999        103.06000000000000        34.017000000000003        1459.3199000000000     
        4503   228.88000000000000        105.63000000000000        33.939999999999998        1476.2900000000000     
        4504   263.56999999999999        122.91000000000000        43.825000000000003        0.0000000000000000     
        4504   259.69000000000000        121.80000000000000        43.289000000000001        16.890999999999998     
        4504   257.82999999999998        120.45000000000000        41.497000000000000        33.902999999999999     
        4504   255.50000000000000        118.42000000000000        41.539999999999999        50.814999999999998     
        4504   255.40000000000001        117.23999999999999        38.048999999999999        67.768000000000001     
        4504   256.75999999999999        120.78000000000000        34.819000000000003        84.680000000000007     
        4504   258.16000000000003        121.37000000000000        34.917000000000002        101.70300000000000     
        4504   259.04000000000002        120.62000000000000        36.854999999999997        118.61900000000000     
        4504   257.69999999999999        121.93000000000001        35.387999999999998        135.59600000000000     
        4504   256.58999999999997        122.61000000000000        34.234000000000002        152.42500000000001     
        4504   258.56000000000000        121.30000000000000        35.811000000000000        169.37100000000001     
        4504   259.04000000000002        120.20999999999999        36.322000000000003        186.45599999999999     
        4504   258.30000000000001        117.81000000000000        36.933999999999997        203.45900000000000     
        4504   258.31000000000000        118.12000000000000        36.707000000000001        220.53899999999999     
        4504   258.19999999999999        117.94000000000000        36.901000000000003        237.77600000000001     
        4504   257.54000000000002        117.66000000000000        36.692999999999998        254.80199999999999     
        4504   256.94999999999999        118.47000000000000        35.619000000000000        271.87099999999998     
        4504   257.18000000000001        119.08000000000000        35.911999999999999        288.73099999999999     
        4504   256.89999999999998        117.84999999999999        36.335000000000001        305.56999999999999     
        4504   257.62000000000000        118.38000000000000        36.119000000000000        322.41300000000001     
        4504   258.19999999999999        118.39000000000000        36.689000000000000        339.35599999999999     
        4504   257.86000000000001        118.37000000000000        36.662999999999997        356.23000000000002     
        4504   257.63000000000000        118.27000000000000        35.533000000000001        373.11000000000001     
        4504   257.50999999999999        117.78000000000000        37.024999999999999        390.05099999999999     
        4504   259.30000000000001        119.11000000000000        36.472999999999999        423.89800000000002     
        4504   259.25999999999999        120.31999999999999        35.281999999999996        441.07999999999998     
        4504   256.82999999999998        119.31999999999999        35.491999999999997        457.99000000000001     
        4504   255.52000000000001        117.47000000000000        34.478999999999999        474.96899999999999     
        4504   254.80000000000001        117.26000000000001        34.287999999999997        492.10599999999999     
        4504   255.88000000000000        117.44000000000000        34.466999999999999        509.31799999999998     
        4504   255.43000000000001        116.73999999999999        34.957999999999998        526.41300000000001     
        4504   255.21000000000001        117.01000000000001        34.539999999999999        543.21500000000003     
        4504   256.14999999999998        117.64000000000000        35.335000000000001        560.18799999999999     
        4504   256.22000000000003        117.30000000000000        36.539999999999999        577.13499999999999     
        4504   256.48000000000002        117.04000000000001        35.996000000000002        594.03700000000003     
        4504   256.22000000000003        116.23999999999999        35.898000000000003        611.02200000000005     
        4504   255.56999999999999        116.18000000000001        35.697000000000003        628.17399999999998     
        4504   255.16999999999999        115.83000000000000        35.835000000000001        645.03899999999999     
        4504   255.65000000000001        115.47000000000000        36.279000000000003        661.88999999999999     
        4504   255.55000000000001        116.18000000000001        36.329000000000001        678.86199999999997     
        4504   256.89999999999998        116.62000000000000        36.779000000000003        695.75699999999995     
        4504   257.72000000000003        117.27000000000000        37.722000000000001        712.76700000000005     
        4504   258.26999999999998        118.04000000000001        37.582000000000001        729.68100000000004     
        4504   258.80000000000001        120.38000000000000        37.531999999999996        746.57000000000005     
        4504   258.99000000000001        122.30000000000000        37.527000000000001        763.45399999999995     
        4504   258.58999999999997        122.13000000000000        38.351999999999997        780.40899999999999     
        4504   256.38000000000000        121.87000000000000        36.872000000000000        797.44100000000003     
        4504   256.38999999999999        117.54000000000001        36.284999999999997        814.48299999999995     
        4504   257.06000000000000        117.30000000000000        37.039000000000001        831.47799999999995     
        4504   255.59000000000000        118.66000000000000        36.771999999999998        848.47699999999998     
        4504   254.05000000000001        118.33000000000000        34.179000000000002        865.39800000000002     
        4504   253.05000000000001        117.92000000000000        34.054000000000002        882.29899999999998     
        4504   252.56999999999999        115.65000000000001        33.438000000000002        899.38599999999997     
        4504   252.05000000000001        114.42000000000000        32.784999999999997        916.26700000000005     
        4504   251.16000000000000        111.01000000000001        33.167999999999999        933.24699999999996     
        4504   248.84999999999999        110.06000000000000        31.390000000000001        950.20000000000005     
        4504   247.78999999999999        110.67000000000000        30.780999999999999        967.09799999999996     
        4504   248.11000000000001        109.54000000000001        31.077999999999999        984.01999999999998     
        4504   249.84000000000000        108.14000000000000        32.063000000000002        1001.0300000000000     
        4504   251.88999999999999        107.29000000000001        33.609000000000002        1018.1100000000000     
        4504   252.03000000000000        107.43000000000001        33.445999999999998        1035.0200000000000     
        4504   252.47000000000000        109.28000000000000        32.313000000000002        1051.8100999999999     
        4504   252.66000000000000        112.38000000000000        31.048999999999999        1068.7100000000000     
        4504   251.74000000000001        110.73999999999999        31.715000000000000        1085.6801000000000     
        4504   252.15000000000001        110.80000000000000        32.430000000000000        1102.7600000000000     
        4504   252.69000000000000        111.40000000000001        33.045999999999999        1119.7800000000000     
        4504   252.56000000000000        111.29000000000001        32.792999999999999        1136.6700000000001     
        4504   252.94000000000000        111.70999999999999        32.996000000000002        1153.7400000000000     
        4504   253.56999999999999        112.48999999999999        33.567000000000000        1170.7100000000000     
        4504   252.52000000000001        115.75000000000000        32.241000000000000        1187.5500000000000     
        4504   252.87000000000000        117.68000000000001        32.026000000000003        1204.7300000000000     
        4504   252.87000000000000        117.31000000000000        32.180000000000000        1221.7300000000000     
        4504   254.66000000000000        117.70999999999999        34.218000000000004        1238.8900000000001     
        4504   256.57999999999998        117.77000000000000        34.079999999999998        1255.7300000000000     
        4504   257.75000000000000        119.09999999999999        35.853000000000002        1272.6400000000001     
        4504   257.01999999999998        120.77000000000000        34.740000000000002        1289.6199999999999     
        4504   256.47000000000003        119.70000000000000        34.616000000000000        1306.5300000000000     
        4504   256.50999999999999        117.37000000000000        35.087000000000003        1323.3499999999999     
        4504   256.17000000000002        116.44000000000000        33.954000000000001        1340.3000000000000     
        4504   256.58999999999997        116.06999999999999        34.648000000000003        1357.2400000000000     
        4504   256.68000000000001        116.20000000000000        34.908999999999999        1374.3299999999999     
        4504   257.12000000000000        116.23000000000000        35.622000000000000        1391.5500000000000     
        4504   257.08999999999997        116.51000000000001        35.465000000000003        1408.5100000000000     
        4504   257.06000000000000        116.58000000000000        37.021000000000001        1425.4200000000001     
        4504   256.92000000000002        116.65000000000001        37.805999999999997        1442.3900000000001     
        4504   257.39999999999998        118.34999999999999        36.213999999999999        1459.3199000000000     
        4504   257.76999999999998        118.80000000000000        35.305999999999997        1476.2900000000000     
        4505   276.41000000000003        71.602000000000004        22.699000000000002        0.0000000000000000     
        4505   276.81999999999999        71.650999999999996        22.669000000000000        16.890999999999998     
        4505   275.14999999999998        71.530000000000001        22.405999999999999        33.902999999999999     
        4505   275.38000000000000        71.872000000000000        22.306000000000001        50.814999999999998     
        4505   273.54000000000002        72.412999999999997        21.978000000000002        67.768000000000001     
        4505   270.06000000000000        73.016000000000005        23.334000000000000        84.680000000000007     
        4505   269.00000000000000        73.119000000000000        22.125000000000000        101.70300000000000     
        4505   268.63999999999999        72.664000000000001        21.722999999999999        118.61900000000000     
        4505   267.36000000000001        72.012000000000000        22.332999999999998        135.59600000000000     
        4505   265.99000000000001        71.260999999999996        24.917999999999999        152.42500000000001     
        4505   265.01999999999998        69.102999999999994        28.257999999999999        169.37100000000001     
        4505   264.88999999999999        68.828999999999994        30.728999999999999        186.45599999999999     
        4505   265.26999999999998        69.406999999999996        34.113000000000000        203.45900000000000     
        4505   266.05000000000001        69.882999999999996        36.421999999999997        220.53899999999999     
        4505   265.94000000000000        70.674999999999997        38.250000000000000        237.77600000000001     
        4505   266.32999999999998        71.334999999999994        39.658000000000001        254.80199999999999     
        4505   266.31000000000000        71.503000000000000        41.790999999999997        271.87099999999998     
        4505   266.69000000000000        71.174000000000007        43.625999999999998        288.73099999999999     
        4505   266.44999999999999        71.180999999999997        44.085000000000001        305.56999999999999     
        4505   266.82999999999998        70.231999999999999        44.594000000000001        322.41300000000001     
        4505   267.00000000000000        69.257999999999996        44.177000000000000        339.35599999999999     
        4505   269.11000000000001        67.988000000000000        45.482999999999997        356.23000000000002     
        4505   270.41000000000003        68.078999999999994        47.405999999999999        373.11000000000001     
        4505   271.51999999999998        68.085999999999999        50.518000000000001        390.05099999999999     
        4505   273.11000000000001        69.790000000000006        54.758000000000003        406.99900000000002     
        4505   276.17000000000002        72.037999999999997        56.475000000000001        423.89800000000002     
        4505   278.91000000000003        73.935000000000002        57.567000000000000        441.07999999999998     
        4505   284.47000000000003        77.646000000000001        58.713999999999999        457.99000000000001     
        4505   286.56999999999999        79.284999999999997        58.563000000000002        474.96899999999999     
        4505   289.25999999999999        81.861000000000004        58.207000000000001        492.10599999999999     
        4505   293.29000000000002        87.337999999999994        58.003000000000000        509.31799999999998     
        4505   294.35000000000002        88.947999999999993        57.728999999999999        526.41300000000001     
        4505   296.14999999999998        89.915000000000006        58.676000000000002        543.21500000000003     
        4505   297.33999999999997        90.769999999999996        58.287999999999997        560.18799999999999     
        4505   296.30000000000001        89.468000000000004        58.747000000000000        577.13499999999999     
        4505   296.30000000000001        89.185000000000002        58.707000000000001        594.03700000000003     
        4505   299.10000000000002        91.974999999999994        60.460000000000001        611.02200000000005     
        4505   296.81999999999999        91.218999999999994        60.164000000000001        628.17399999999998     
        4505   296.50999999999999        89.647999999999996        62.097999999999999        645.03899999999999     
        4505   294.60000000000002        88.908000000000001        59.246000000000002        661.88999999999999     
        4505   292.13999999999999        87.652000000000001        58.331000000000003        678.86199999999997     
        4505   289.97000000000003        85.334999999999994        57.981999999999999        695.75699999999995     
        4505   287.63999999999999        81.397999999999996        58.719999999999999        712.76700000000005     
        4505   286.44000000000000        79.058000000000007        58.484000000000002        729.68100000000004     
        4505   279.19999999999999        74.081999999999994        56.624000000000002        746.57000000000005     
        4505   276.13999999999999        72.545000000000002        54.634000000000000        763.45399999999995     
        4505   273.33999999999997        70.756000000000000        52.741999999999997        780.40899999999999     
        4505   270.85000000000002        67.828999999999994        51.002000000000002        797.44100000000003     
        4505   269.31000000000000        66.927000000000007        46.997999999999998        814.48299999999995     
        4505   267.11000000000001        67.399000000000001        43.945000000000000        831.47799999999995     
        4505   266.35000000000002        68.519999999999996        40.549999999999997        848.47699999999998     
        4505   266.45999999999998        70.051000000000002        38.090000000000003        865.39800000000002     
        4505   266.39999999999998        68.882999999999996        40.072000000000003        882.29899999999998     
        4505   265.44000000000000        69.346999999999994        38.591000000000001        899.38599999999997     
        4505   265.74000000000001        68.738000000000000        38.947000000000003        916.26700000000005     
        4505   265.14999999999998        68.561000000000007        38.759000000000000        933.24699999999996     
        4505   265.10000000000002        68.323999999999998        38.902000000000001        950.20000000000005     
        4505   265.39999999999998        67.671000000000006        39.518999999999998        967.09799999999996     
        4505   265.57999999999998        67.869000000000000        38.377000000000002        984.01999999999998     
        4505   266.24000000000001        67.069999999999993        40.070000000000000        1001.0300000000000     
        4505   267.76999999999998        67.451999999999998        43.628000000000000        1018.1100000000000     
        4505   268.73000000000002        67.884000000000000        45.902000000000001        1035.0200000000000     
        4505   268.94000000000000        68.296999999999997        47.619000000000000        1051.8100999999999     
        4505   270.86000000000001        68.701999999999998        49.256000000000000        1068.7100000000000     
        4505   272.56999999999999        69.962999999999994        50.216000000000001        1085.6801000000000     
        4505   275.24000000000001        71.793999999999997        53.194000000000003        1102.7600000000000     
        4505   276.37000000000000        71.956000000000003        54.500999999999998        1119.7800000000000     
        4505   277.69999999999999        73.156999999999996        54.845999999999997        1136.6700000000001     
        4505   278.11000000000001        73.587000000000003        55.018000000000001        1153.7400000000000     
        4505   283.76999999999998        77.366000000000000        56.475000000000001        1170.7100000000000     
        4505   283.75000000000000        78.075999999999993        56.622000000000000        1187.5500000000000     
        4505   286.77999999999997        80.459000000000003        56.012000000000000        1204.7300000000000     
        4505   289.14999999999998        84.257999999999996        56.945000000000000        1221.7300000000000     
        4505   289.51999999999998        84.867000000000004        57.402000000000001        1238.8900000000001     
        4505   290.94999999999999        87.837000000000003        57.515999999999998        1255.7300000000000     
        4505   294.93000000000001        92.399000000000001        59.942000000000000        1272.6400000000001     
        4505   296.54000000000002        93.706000000000003        59.871000000000002        1289.6199999999999     
        4505   296.07999999999998        93.602000000000004        59.936000000000000        1306.5300000000000     
        4505   295.51999999999998        94.042000000000002        60.534999999999997        1323.3499999999999     
        4505   296.83999999999997        95.055000000000007        60.750999999999998        1340.3000000000000     
        4505   296.99000000000001        96.576999999999998        60.822000000000003        1357.2400000000000     
        4505   298.42000000000002        97.768000000000001        60.549999999999997        1374.3299999999999     
        4505   298.86000000000001        98.284000000000006        60.021000000000001        1391.5500000000000     
        4505   298.89999999999998        98.097999999999999        59.043999999999997        1408.5100000000000     
        4505   297.50000000000000        98.379000000000005        61.965000000000003        1425.4200000000001     
        4505   296.11000000000001        96.534999999999997        61.765000000000001        1442.3900000000001     
        4505   296.04000000000002        94.191999999999993        59.540999999999997        1459.3199000000000     
        4505   297.13000000000000        95.099999999999994        57.603999999999999        1476.2900000000000     
        4506   295.69000000000000        109.44000000000000        17.542000000000002        0.0000000000000000     
        4506   302.10000000000002        110.58000000000000        16.719999999999999        16.890999999999998     
        4506   306.44000000000000        108.20999999999999        19.702000000000002        33.902999999999999     
        4506   309.01999999999998        104.39000000000000        21.459000000000000        50.814999999999998     
        4506   312.81999999999999        100.03000000000000        21.050000000000001        67.768000000000001     
        4506   314.31000000000000        95.385999999999996        25.975000000000001        84.680000000000007     
        4506   314.31000000000000        94.846999999999994        27.812999999999999        101.70300000000000     
        4506   312.54000000000002        93.522000000000006        28.744000000000000        118.61900000000000     
        4506   306.35000000000002        92.784000000000006        28.922000000000001        135.59600000000000     
        4506   302.63000000000000        92.106999999999999        30.282000000000000        152.42500000000001     
        4506   302.48000000000002        92.311000000000007        31.113000000000000        169.37100000000001     
        4506   302.01999999999998        93.231999999999999        33.585000000000001        186.45599999999999     
        4506   301.19999999999999        90.962000000000003        34.636000000000003        203.45900000000000     
        4506   300.25999999999999        89.278000000000006        36.345999999999997        220.53899999999999     
        4506   300.12000000000000        89.075999999999993        35.713999999999999        237.77600000000001     
        4506   298.82999999999998        86.296999999999997        34.363000000000000        254.80199999999999     
        4506   293.61000000000001        84.188999999999993        32.125999999999998        271.87099999999998     
        4506   293.51999999999998        82.873000000000005        31.643999999999998        288.73099999999999     
        4506   292.31000000000000        78.286000000000001        29.375000000000000        305.56999999999999     
        4506   292.33999999999997        77.808000000000007        28.779000000000000        322.41300000000001     
        4506   291.61000000000001        77.534000000000006        28.239999999999998        339.35599999999999     
        4506   290.60000000000002        76.510999999999996        28.864999999999998        356.23000000000002     
        4506   286.63000000000000        76.399000000000001        29.628000000000000        373.11000000000001     
        4506   284.19999999999999        72.757999999999996        31.507999999999999        390.05099999999999     
        4506   281.35000000000002        71.468999999999994        31.774000000000001        406.99900000000002     
        4506   277.89999999999998        68.122000000000000        32.777999999999999        423.89800000000002     
        4506   278.18000000000001        65.831000000000003        35.243000000000002        441.07999999999998     
        4506   278.56000000000000        65.108999999999995        37.558000000000000        457.99000000000001     
        4506   275.29000000000002        66.031000000000006        42.648000000000003        474.96899999999999     
        4506   274.74000000000001        66.210999999999999        43.948999999999998        492.10599999999999     
        4506   274.95999999999998        66.757000000000005        45.536000000000001        509.31799999999998     
        4506   276.39999999999998        67.078000000000003        46.625999999999998        526.41300000000001     
        4506   275.99000000000001        66.619000000000000        46.128999999999998        543.21500000000003     
        4506   275.25000000000000        68.626000000000005        47.128000000000000        560.18799999999999     
        4506   273.52999999999997        76.497000000000000        50.649999999999999        577.13499999999999     
        4506   274.61000000000001        78.254000000000005        51.399999999999999        594.03700000000003     
        4506   275.47000000000003        83.042000000000002        48.476999999999997        611.02200000000005     
        4506   276.77999999999997        84.090999999999994        47.887000000000000        628.17399999999998     
        4506   278.17000000000002        86.483999999999995        47.933000000000000        645.03899999999999     
        4506   280.75999999999999        93.128000000000000        49.625000000000000        661.88999999999999     
        4506   281.81999999999999        96.923000000000002        49.966000000000001        678.86199999999997     
        4506   283.25999999999999        100.58000000000000        49.064000000000000        695.75699999999995     
        4507   34.826000000000001        252.44999999999999        58.063000000000002        16.890999999999998     
        4507   30.680000000000000        246.44000000000000        60.137000000000000        50.814999999999998     
        4507   29.038000000000000        247.43000000000001        58.537999999999997        67.768000000000001     
        4507   28.768000000000001        248.96000000000001        54.390000000000001        84.680000000000007     
        4507   28.158999999999999        245.69999999999999        54.860999999999997        101.70300000000000     
        4507   27.116000000000000        244.31000000000000        55.845999999999997        118.61900000000000     
        4507   26.254000000000001        243.99000000000001        56.381000000000000        135.59600000000000     
        4507   24.518999999999998        241.38000000000000        57.588999999999999        152.42500000000001     
        4507   23.754000000000001        241.53000000000000        58.494999999999997        169.37100000000001     
        4507   23.355000000000000        240.59000000000000        57.271999999999998        186.45599999999999     
        4507   20.571999999999999        240.09000000000000        55.978999999999999        203.45900000000000     
        4507   19.710999999999999        239.94999999999999        54.594000000000001        220.53899999999999     
        4507   17.693000000000001        240.19999999999999        51.762999999999998        237.77600000000001     
        4507   18.143000000000001        239.03999999999999        49.673999999999999        254.80199999999999     
        4507   15.768000000000001        234.97000000000000        48.354999999999997        271.87099999999998     
        4507   15.936000000000000        233.80000000000001        48.043999999999997        288.73099999999999     
        4507   15.236000000000001        233.93000000000001        49.167999999999999        305.56999999999999     
        4507   16.443999999999999        232.36000000000001        48.707999999999998        322.41300000000001     
        4507   16.556999999999999        230.81999999999999        49.088000000000001        339.35599999999999     
        4507   15.236000000000001        227.68000000000001        49.216000000000001        356.23000000000002     
        4507   17.975999999999999        227.59000000000000        47.113999999999997        373.11000000000001     
        4507   20.794000000000000        227.21000000000001        44.155000000000001        390.05099999999999     
        4507   23.570000000000000        225.72000000000000        43.366000000000000        406.99900000000002     
        4507   24.788000000000000        226.55000000000001        42.393000000000001        423.89800000000002     
        4507   29.117999999999999        226.78999999999999        41.856000000000002        441.07999999999998     
        4507   32.759000000000000        226.53999999999999        40.536999999999999        457.99000000000001     
        4507   35.482999999999997        225.58000000000001        42.170000000000002        474.96899999999999     
        4507   36.936000000000000        226.27000000000001        40.457000000000001        492.10599999999999     
        4507   39.811999999999998        226.94000000000000        39.286000000000001        509.31799999999998     
        4507   42.988999999999997        229.88000000000000        38.188000000000002        526.41300000000001     
        4507   44.353000000000002        229.19000000000000        37.746000000000002        543.21500000000003     
        4507   47.539000000000001        229.63000000000000        37.314999999999998        560.18799999999999     
        4507   49.079000000000001        229.61000000000001        34.584000000000003        577.13499999999999     
        4507   53.378000000000000        230.65000000000001        34.895000000000003        594.03700000000003     
        4507   53.802000000000000        235.68000000000001        32.302000000000000        611.02200000000005     
        4507   57.054000000000002        245.34000000000000        32.189000000000000        645.03899999999999     
        4507   57.225000000000001        246.30000000000001        31.542999999999999        661.88999999999999     
        4507   58.100000000000001        248.16000000000000        28.797999999999998        678.86199999999997     
        4507   57.399000000000001        249.19000000000000        26.077000000000002        695.75699999999995     
        4507   53.345999999999997        255.77000000000001        26.196999999999999        712.76700000000005     
        4507   52.646000000000001        258.19999999999999        27.323000000000000        729.68100000000004     
        4507   53.015000000000001        260.00999999999999        27.451000000000001        746.57000000000005     
        4507   54.270000000000003        263.37000000000000        26.664000000000001        763.45399999999995     
        4507   56.505000000000003        264.94999999999999        28.837000000000000        780.40899999999999     
        4507   57.356000000000002        266.74000000000001        31.398000000000000        797.44100000000003     
        4507   58.659999999999997        265.38999999999999        37.896999999999998        814.48299999999995     
        4507   61.790999999999997        267.75000000000000        44.015999999999998        865.39800000000002     
        4507   62.857999999999997        266.63999999999999        45.801000000000002        882.29899999999998     
        4507   65.573999999999998        266.39999999999998        42.697000000000003        899.38599999999997     
        4507   66.909999999999997        266.72000000000003        43.448999999999998        916.26700000000005     
        4507   67.471999999999994        267.63000000000000        41.179000000000002        933.24699999999996     
        4507   65.579999999999998        265.66000000000003        41.235999999999997        950.20000000000005     
        4507   64.292000000000002        265.81000000000000        40.250000000000000        967.09799999999996     
        4507   70.072000000000003        268.98000000000002        36.959000000000003        1001.0300000000000     
        4507   70.073999999999998        270.76999999999998        36.122999999999998        1018.1100000000000     
        4507   71.075000000000003        275.17000000000002        32.241999999999997        1035.0200000000000     
        4507   74.766999999999996        274.63999999999999        33.421999999999997        1051.8100999999999     
        4507   76.739000000000004        274.67000000000002        30.295999999999999        1068.7100000000000     
        4507   81.778999999999996        276.11000000000001        29.273000000000000        1085.6801000000000     
        4507   83.703999999999994        277.61000000000001        27.335000000000001        1102.7600000000000     
        4507   83.655000000000001        279.23000000000002        27.590000000000000        1119.7800000000000     
        4507   82.433000000000007        281.26999999999998        20.213999999999999        1153.7400000000000     
        4508   60.174999999999997        199.02000000000001        65.013999999999996        16.890999999999998     
        4508   59.674999999999997        195.05000000000001        63.524999999999999        33.902999999999999     
        4508   61.128999999999998        187.19999999999999        64.561000000000007        50.814999999999998     
        4508   57.164999999999999        181.52000000000001        62.640000000000001        67.768000000000001     
        4508   49.798999999999999        176.94000000000000        63.622999999999998        84.680000000000007     
        4508   49.139000000000003        173.25999999999999        64.159000000000006        101.70300000000000     
        4508   47.338000000000001        169.74000000000001        65.805999999999997        118.61900000000000     
        4508   47.161000000000001        167.75999999999999        67.688999999999993        135.59600000000000     
        4509   78.122000000000000        202.00000000000000        60.883000000000003        16.890999999999998     
        4509   78.097999999999999        200.53999999999999        60.762999999999998        33.902999999999999     
        4509   78.942999999999998        196.69999999999999        64.786000000000001        50.814999999999998     
        4509   78.213999999999999        196.38999999999999        64.286000000000001        67.768000000000001     
        4509   76.299000000000007        192.40000000000001        63.865000000000002        84.680000000000007     
        4509   75.204999999999998        191.34000000000000        66.013000000000005        101.70300000000000     
        4509   75.316000000000003        192.21000000000001        67.031000000000006        118.61900000000000     
        4509   75.183000000000007        190.28000000000000        67.070999999999998        135.59600000000000     
        4509   73.361999999999995        188.78999999999999        66.194999999999993        152.42500000000001     
        4509   69.436999999999998        183.78000000000000        66.765000000000001        169.37100000000001     
        4510   94.013999999999996        232.36000000000001        28.934000000000001        16.890999999999998     
        4510   94.313999999999993        233.78000000000000        28.920000000000002        33.902999999999999     
        4510   94.980000000000004        228.88999999999999        31.408000000000001        84.680000000000007     
        4510   95.164000000000001        229.81999999999999        29.952000000000002        118.61900000000000     
        4511   272.18000000000001        59.865000000000002        55.055000000000000        16.890999999999998     
        4511   272.12000000000000        60.265000000000001        55.000000000000000        33.902999999999999     
        4511   271.67000000000002        60.774000000000001        53.576999999999998        50.814999999999998     
        4511   270.95999999999998        61.292000000000002        54.755000000000003        67.768000000000001     
        4511   269.25999999999999        62.685000000000002        53.524999999999999        84.680000000000007     
        4511   267.87000000000000        65.704999999999998        53.328000000000003        101.70300000000000     
        4511   266.69000000000000        67.686000000000007        53.359999999999999        118.61900000000000     
        4511   266.76999999999998        68.087999999999994        52.792999999999999        135.59600000000000     
        4511   267.26999999999998        67.176000000000002        52.984999999999999        152.42500000000001     
        4511   266.92000000000002        69.710999999999999        52.067000000000000        169.37100000000001     
        4511   265.16000000000003        72.756000000000000        49.909999999999997        186.45599999999999     
        4511   261.91000000000003        74.777000000000001        46.781999999999996        203.45900000000000     
        4511   258.19999999999999        75.037000000000006        45.029000000000003        220.53899999999999     
        4511   256.57999999999998        76.000000000000000        43.804000000000002        237.77600000000001     
        4511   255.22000000000000        76.203000000000003        42.628000000000000        254.80199999999999     
        4511   252.09000000000000        73.775000000000006        42.774000000000001        271.87099999999998     
        4511   251.37000000000000        72.558000000000007        42.606999999999999        288.73099999999999     
        4511   251.66999999999999        72.984999999999999        42.814999999999998        305.56999999999999     
        4511   250.75999999999999        72.625000000000000        42.490000000000002        322.41300000000001     
        4511   249.00000000000000        73.870999999999995        41.337000000000003        339.35599999999999     
        4511   247.22999999999999        74.881000000000000        40.304000000000002        356.23000000000002     
        4511   242.56999999999999        75.108999999999995        38.741000000000000        373.11000000000001     
        4511   240.27000000000001        74.866000000000000        38.046999999999997        390.05099999999999     
        4511   238.59000000000000        74.644000000000005        38.741999999999997        406.99900000000002     
        4511   238.31999999999999        74.028999999999996        38.438000000000002        423.89800000000002     
        4511   237.87000000000000        73.587000000000003        37.170000000000002        441.07999999999998     
        4511   235.88999999999999        73.522999999999996        36.451999999999998        457.99000000000001     
        4511   232.69000000000000        72.980000000000004        36.570999999999998        474.96899999999999     
        4511   231.66000000000000        73.548000000000002        35.645000000000003        492.10599999999999     
        4511   230.72999999999999        73.629000000000005        36.008000000000003        509.31799999999998     
        4511   230.02000000000001        73.992999999999995        35.722000000000001        526.41300000000001     
        4511   229.96000000000001        73.715000000000003        36.497000000000000        543.21500000000003     
        4511   227.30000000000001        76.623999999999995        36.579999999999998        560.18799999999999     
        4511   225.97999999999999        76.945999999999998        37.261000000000003        577.13499999999999     
        4511   223.22000000000000        73.530000000000001        40.069000000000003        594.03700000000003     
        4511   223.09000000000000        73.313999999999993        41.069000000000003        611.02200000000005     
        4511   222.80000000000001        72.912000000000006        45.810000000000002        628.17399999999998     
        4511   223.09999999999999        72.364000000000004        48.442999999999998        645.03899999999999     
        4511   225.59000000000000        70.744000000000000        52.856000000000002        661.88999999999999     
        4511   226.09999999999999        71.534999999999997        55.834000000000003        678.86199999999997     
        4511   227.93000000000001        73.558000000000007        58.317999999999998        695.75699999999995     
        4511   231.06000000000000        73.337999999999994        62.369000000000000        712.76700000000005     
        4511   232.78999999999999        71.257000000000005        65.856999999999999        729.68100000000004     
        4512   167.68000000000001        127.18000000000001        67.694999999999993        33.902999999999999     
        4512   166.71000000000001        125.94000000000000        68.936999999999998        50.814999999999998     
        4512   166.90000000000001        124.45999999999999        65.790000000000006        67.768000000000001     
        4512   165.41999999999999        123.39000000000000        67.173000000000002        84.680000000000007     
        4512   164.25000000000000        123.78000000000000        67.000000000000000        101.70300000000000     
        4512   165.03999999999999        122.89000000000000        66.786000000000001        118.61900000000000     
        4512   164.71000000000001        122.18000000000001        64.025000000000006        135.59600000000000     
        4512   164.28999999999999        122.56999999999999        62.573999999999998        152.42500000000001     
        4512   162.81000000000000        123.28000000000000        63.438000000000002        169.37100000000001     
        4512   162.87000000000000        123.01000000000001        61.210999999999999        186.45599999999999     
        4512   163.43000000000001        125.09000000000000        59.259000000000000        203.45900000000000     
        4512   163.56000000000000        122.72000000000000        63.375000000000000        220.53899999999999     
        4512   165.63999999999999        123.33000000000000        65.692999999999998        237.77600000000001     
        4512   166.06999999999999        124.62000000000000        66.622000000000000        254.80199999999999     
        4512   165.91000000000000        124.76000000000001        68.450000000000003        271.87099999999998     
        4512   166.41999999999999        125.23999999999999        66.043000000000006        288.73099999999999     
        4512   164.55000000000001        125.00000000000000        68.305000000000007        305.56999999999999     
        4512   165.84000000000000        124.06000000000000        66.364999999999995        322.41300000000001     
        4512   164.56999999999999        123.48999999999999        67.369000000000000        339.35599999999999     
        4512   164.25000000000000        122.31999999999999        68.647999999999996        356.23000000000002     
        4512   165.03999999999999        124.66000000000000        65.959999999999994        373.11000000000001     
        4512   164.86000000000001        123.70999999999999        65.530000000000001        390.05099999999999     
        4512   165.02000000000001        123.33000000000000        67.512000000000000        406.99900000000002     
        4512   163.84000000000000        123.88000000000000        67.037000000000006        423.89800000000002     
        4512   163.47999999999999        124.09000000000000        66.366000000000000        441.07999999999998     
        4512   163.56999999999999        124.09000000000000        66.192999999999998        457.99000000000001     
        4512   163.44999999999999        123.65000000000001        65.757999999999996        474.96899999999999     
        4512   163.47999999999999        123.11000000000000        67.433000000000007        492.10599999999999     
        4512   162.72999999999999        124.22000000000000        67.039000000000001        509.31799999999998     
        4512   162.50000000000000        124.15000000000001        68.367999999999995        526.41300000000001     
        4512   162.36000000000001        124.84000000000000        67.596999999999994        543.21500000000003     
        4513   85.986000000000004        223.43000000000001        21.988000000000000        50.814999999999998     
        4513   82.843999999999994        224.30000000000001        20.373999999999999        67.768000000000001     
        4513   82.194000000000003        225.43000000000001        20.725999999999999        84.680000000000007     
        4513   78.444000000000003        230.24000000000001        20.291000000000000        101.70300000000000     
        4513   74.439999999999998        227.25000000000000        18.878000000000000        118.61900000000000     
        4513   74.031000000000006        226.34000000000000        17.609999999999999        135.59600000000000     
        4513   71.366000000000000        226.62000000000000        16.431999999999999        152.42500000000001     
        4513   69.397999999999996        227.22000000000000        16.065999999999999        169.37100000000001     
        4513   67.724000000000004        228.25000000000000        14.624000000000001        186.45599999999999     
        4513   66.980000000000004        228.37000000000000        14.890000000000001        203.45900000000000     
        4513   67.715000000000003        228.53999999999999        14.536000000000000        220.53899999999999     
        4513   67.938000000000002        228.05000000000001        15.791000000000000        237.77600000000001     
        4513   67.537999999999997        229.19999999999999        14.776999999999999        254.80199999999999     
        4513   68.686999999999998        230.22999999999999        14.831000000000000        271.87099999999998     
        4513   69.609999999999999        231.44000000000000        13.933000000000000        288.73099999999999     
        4513   70.159999999999997        232.13999999999999        13.565000000000000        305.56999999999999     
        4513   70.611999999999995        232.53000000000000        13.522000000000000        322.41300000000001     
        4513   69.731999999999999        232.72999999999999        14.100000000000000        339.35599999999999     
        4513   70.613000000000000        232.96000000000001        14.250000000000000        356.23000000000002     
        4513   70.206000000000003        231.84000000000000        13.704000000000001        373.11000000000001     
        4513   69.259000000000000        232.33000000000001        12.471000000000000        390.05099999999999     
        4513   69.192999999999998        233.53999999999999        11.500000000000000        406.99900000000002     
        4513   70.989000000000004        232.83000000000001        12.616000000000000        423.89800000000002     
        4513   70.795000000000002        232.94000000000000        12.205000000000000        441.07999999999998     
        4513   69.120000000000005        232.71000000000001        13.384000000000000        457.99000000000001     
        4513   68.010000000000005        231.83000000000001        12.933000000000000        474.96899999999999     
        4513   68.335999999999999        231.75000000000000        12.505000000000001        492.10599999999999     
        4513   67.881000000000000        233.31999999999999        11.944000000000001        509.31799999999998     
        4513   67.566999999999993        232.93000000000001        10.747000000000000        526.41300000000001     
        4513   67.234999999999999        234.02000000000001        11.542999999999999        543.21500000000003     
        4513   66.786000000000001        233.40000000000001        12.151000000000000        560.18799999999999     
        4513   65.525000000000006        232.86000000000001        13.093000000000000        577.13499999999999     
        4513   65.033000000000001        233.25999999999999        13.369999999999999        594.03700000000003     
        4513   65.882000000000005        233.47999999999999        12.426000000000000        611.02200000000005     
        4513   66.066000000000003        233.88000000000000        11.856000000000000        628.17399999999998     
        4513   66.838999999999999        234.00000000000000        10.762000000000000        645.03899999999999     
        4513   70.813999999999993        233.09999999999999        9.0570000000000004        661.88999999999999     
        4514   222.93000000000001        143.88999999999999        9.6835000000000004        50.814999999999998     
        4514   223.28999999999999        143.18000000000001        10.587000000000000        67.768000000000001     
        4514   224.27000000000001        142.63999999999999        12.032999999999999        84.680000000000007     
        4514   227.03999999999999        144.25000000000000        15.430000000000000        101.70300000000000     
        4514   227.59999999999999        143.71000000000001        16.504999999999999        118.61900000000000     
        4514   231.74000000000001        142.47000000000000        22.885000000000002        135.59600000000000     
        4514   232.63999999999999        142.43000000000001        23.038000000000000        152.42500000000001     
        4514   234.94000000000000        139.56000000000000        26.196000000000002        169.37100000000001     
        4514   234.56000000000000        136.33000000000001        25.899000000000001        186.45599999999999     
        4514   232.56999999999999        133.13999999999999        24.856999999999999        203.45900000000000     
        4514   224.65000000000001        127.14000000000000        21.988000000000000        254.80199999999999     
        4514   223.81999999999999        124.30000000000000        21.550999999999998        271.87099999999998     
        4514   226.12000000000000        121.61000000000000        21.193999999999999        288.73099999999999     
        4514   227.24000000000001        116.81000000000000        17.706000000000000        305.56999999999999     
        4514   229.97000000000000        117.28000000000000        17.042000000000002        322.41300000000001     
        4514   230.84999999999999        117.67000000000000        15.473000000000001        339.35599999999999     
        4514   233.22000000000000        119.31000000000000        11.584000000000000        356.23000000000002     
        4515   286.39999999999998        149.72999999999999        29.099000000000000        50.814999999999998     
        4515   287.54000000000002        149.72999999999999        26.495999999999999        67.768000000000001     
        4515   284.49000000000001        148.66999999999999        22.100999999999999        101.70300000000000     
        4515   281.92000000000002        148.13000000000000        21.541000000000000        118.61900000000000     
        4515   278.99000000000001        149.50000000000000        23.123999999999999        135.59600000000000     
        4515   277.49000000000001        150.28999999999999        21.513000000000002        152.42500000000001     
        4515   273.94000000000000        151.96000000000001        25.456000000000000        169.37100000000001     
        4515   271.13999999999999        148.87000000000000        31.228999999999999        186.45599999999999     
        4515   270.74000000000001        144.71000000000001        28.951000000000001        203.45900000000000     
        4515   269.31000000000000        142.78000000000000        28.777999999999999        220.53899999999999     
        4515   267.64999999999998        140.97000000000000        28.524000000000001        237.77600000000001     
        4515   266.44999999999999        140.09000000000000        28.667000000000002        254.80199999999999     
        4515   264.85000000000002        138.61000000000001        26.585999999999999        271.87099999999998     
        4515   263.73000000000002        137.33000000000001        26.719000000000001        288.73099999999999     
        4515   262.23000000000002        134.93000000000001        26.251999999999999        305.56999999999999     
        4515   263.06999999999999        130.88000000000000        26.091000000000001        322.41300000000001     
        4515   263.42000000000002        126.70000000000000        27.527999999999999        339.35599999999999     
        4515   262.95999999999998        126.66000000000000        28.192000000000000        356.23000000000002     
        4515   263.73000000000002        126.31000000000000        28.823000000000000        373.11000000000001     
        4515   261.18000000000001        121.20999999999999        28.803999999999998        390.05099999999999     
        4515   261.02999999999997        120.31999999999999        30.038000000000000        406.99900000000002     
        4515   263.72000000000003        122.48000000000000        29.440000000000001        441.07999999999998     
        4515   264.88999999999999        125.16000000000000        28.292000000000002        457.99000000000001     
        4515   267.69000000000000        127.52000000000000        28.919000000000000        474.96899999999999     
        4515   270.86000000000001        128.16000000000000        29.504999999999999        492.10599999999999     
        4515   274.80000000000001        128.44999999999999        31.393000000000001        509.31799999999998     
        4515   277.02999999999997        128.11000000000001        32.189000000000000        526.41300000000001     
        4515   278.55000000000001        128.12000000000000        33.704000000000001        543.21500000000003     
        4516   42.633000000000003        351.66000000000003        27.367999999999999        84.680000000000007     
        4516   42.009999999999998        347.79000000000002        30.646000000000001        135.59600000000000     
        4516   38.128999999999998        346.70999999999998        33.189999999999998        186.45599999999999     
        4517   198.49000000000001        142.22999999999999        31.472000000000001        84.680000000000007     
        4517   201.49000000000001        142.13000000000000        31.347000000000001        101.70300000000000     
        4517   202.44000000000000        142.47999999999999        34.427999999999997        118.61900000000000     
        4517   204.34999999999999        143.99000000000001        37.262999999999998        135.59600000000000     
        4517   207.41999999999999        147.59999999999999        38.920999999999999        152.42500000000001     
        4517   212.88000000000000        150.90000000000001        39.164999999999999        169.37100000000001     
        4517   215.78000000000000        152.81999999999999        39.656999999999996        186.45599999999999     
        4517   220.12000000000000        153.90000000000001        43.250000000000000        203.45900000000000     
        4517   223.69999999999999        153.66000000000000        47.351999999999997        220.53899999999999     
        4517   227.62000000000000        150.36000000000001        52.768000000000001        237.77600000000001     
        4518   251.52000000000001        112.64000000000000        42.180999999999997        84.680000000000007     
        4518   250.28999999999999        111.86000000000000        41.037999999999997        101.70300000000000     
        4518   249.50000000000000        109.19000000000000        40.308999999999997        118.61900000000000     
        4518   247.81999999999999        107.30000000000000        40.616999999999997        135.59600000000000     
        4518   246.62000000000000        103.17000000000000        40.904000000000003        152.42500000000001     
        4518   246.12000000000000        100.88000000000000        42.905999999999999        169.37100000000001     
        4518   246.53999999999999        99.242000000000004        44.488999999999997        186.45599999999999     
        4518   247.69000000000000        97.802999999999997        48.581000000000003        203.45900000000000     
        4518   247.66999999999999        97.536000000000001        51.576999999999998        220.53899999999999     
        4518   246.75999999999999        98.388000000000005        59.789000000000001        237.77600000000001     
        4518   246.63000000000000        98.938000000000002        62.939999999999998        254.80199999999999     
        4518   247.84999999999999        98.331000000000003        66.498000000000005        271.87099999999998     
        4518   248.00000000000000        98.876000000000005        66.055999999999997        288.73099999999999     
        4519   117.64000000000000        130.11000000000001        65.388000000000005        101.70300000000000     
        4519   120.95000000000000        126.13000000000000        64.323999999999998        118.61900000000000     
        4519   122.73999999999999        125.76000000000001        64.185000000000002        135.59600000000000     
        4519   124.93000000000001        125.61000000000000        63.194000000000003        152.42500000000001     
        4519   126.34999999999999        124.45999999999999        66.769000000000005        169.37100000000001     
        4519   130.06000000000000        124.59999999999999        63.957000000000001        186.45599999999999     
        4519   131.46000000000001        125.70999999999999        64.906000000000006        203.45900000000000     
        4519   131.25000000000000        128.86000000000001        67.135000000000005        220.53899999999999     
        4519   131.74000000000001        128.46000000000001        67.090999999999994        237.77600000000001     
        4519   132.36000000000001        128.05000000000001        66.263000000000005        254.80199999999999     
        4519   135.40000000000001        131.90000000000001        68.704999999999998        288.73099999999999     
        4520   182.06000000000000        207.11000000000001        26.347000000000001        101.70300000000000     
        4520   178.94999999999999        191.69000000000000        35.917000000000002        135.59600000000000     
        4520   182.47000000000000        182.34000000000000        41.640999999999998        169.37100000000001     
        4520   183.63000000000000        177.25999999999999        40.972000000000001        203.45900000000000     
        4520   183.90000000000001        173.75999999999999        38.445999999999998        220.53899999999999     
        4520   185.44000000000000        170.13999999999999        35.588000000000001        237.77600000000001     
        4520   184.78999999999999        168.66999999999999        35.654000000000003        254.80199999999999     
        4520   183.47999999999999        165.63999999999999        38.399999999999999        271.87099999999998     
        4520   183.22999999999999        161.86000000000001        40.348999999999997        288.73099999999999     
        4520   184.86000000000001        158.16000000000000        43.357999999999997        305.56999999999999     
        4520   185.99000000000001        156.55000000000001        46.008000000000003        322.41300000000001     
        4520   187.87000000000000        155.50999999999999        49.500000000000000        339.35599999999999     
        4520   190.09999999999999        159.44999999999999        52.460999999999999        356.23000000000002     
        4521   99.605999999999995        134.06999999999999        66.676000000000002        118.61900000000000     
        4521   98.593000000000004        134.24000000000001        67.034000000000006        135.59600000000000     
        4521   96.292000000000002        135.65000000000001        64.049000000000007        152.42500000000001     
        4521   95.319000000000003        136.34999999999999        61.738000000000000        169.37100000000001     
        4521   96.015000000000001        137.44999999999999        58.537999999999997        186.45599999999999     
        4521   95.872000000000000        139.94999999999999        57.981000000000002        203.45900000000000     
        4521   95.466999999999999        145.74000000000001        55.116000000000000        220.53899999999999     
        4522   110.43000000000001        84.932000000000002        48.673999999999999        118.61900000000000     
        4522   111.56000000000000        84.986000000000004        47.081000000000003        135.59600000000000     
        4522   111.14000000000000        86.560000000000002        49.350999999999999        152.42500000000001     
        4522   110.28000000000000        89.850999999999999        49.759000000000000        169.37100000000001     
        4522   110.94000000000000        90.748000000000005        47.832999999999998        186.45599999999999     
        4522   111.78000000000000        90.156999999999996        48.765999999999998        203.45900000000000     
        4522   111.86000000000000        89.411000000000001        48.209000000000003        220.53899999999999     
        4522   112.40000000000001        90.768000000000001        47.357999999999997        237.77600000000001     
        4522   111.44000000000000        91.150999999999996        47.103000000000002        254.80199999999999     
        4522   109.53000000000000        90.257000000000005        49.704999999999998        271.87099999999998     
        4522   108.68000000000001        88.936999999999998        52.703000000000003        288.73099999999999     
        4522   107.47000000000000        88.655000000000001        52.456000000000003        305.56999999999999     
        4522   108.79000000000001        88.760000000000005        52.451000000000001        322.41300000000001     
        4522   111.42000000000000        88.757999999999996        55.759000000000000        339.35599999999999     
        4522   115.34999999999999        88.109999999999999        56.478999999999999        356.23000000000002     
        4523   112.06999999999999        217.84000000000000        26.221000000000000        135.59600000000000     
        4523   110.65000000000001        216.68000000000001        27.535000000000000        152.42500000000001     
        4523   110.70999999999999        215.16000000000000        28.155000000000001        169.37100000000001     
        4523   110.72000000000000        213.86000000000001        31.044000000000000        186.45599999999999     
        4523   111.12000000000000        214.08000000000001        30.565000000000001        203.45900000000000     
        4523   110.86000000000000        213.31999999999999        32.875000000000000        220.53899999999999     
        4523   110.51000000000001        209.97999999999999        34.353000000000002        237.77600000000001     
        4523   112.06999999999999        207.44999999999999        37.823999999999998        254.80199999999999     
        4523   111.97000000000000        207.09000000000000        36.680999999999997        271.87099999999998     
        4523   114.81999999999999        203.86000000000001        36.667999999999999        288.73099999999999     
        4523   115.37000000000000        203.09000000000000        37.500000000000000        305.56999999999999     
        4523   120.23999999999999        200.38999999999999        36.075000000000003        322.41300000000001     
        4523   121.66000000000000        201.58000000000001        36.332000000000001        339.35599999999999     
        4523   125.15000000000001        200.13000000000000        37.509000000000000        356.23000000000002     
        4523   126.20999999999999        200.81999999999999        41.819000000000003        373.11000000000001     
        4523   127.93000000000001        199.05000000000001        46.807000000000002        390.05099999999999     
        4524   41.997999999999998        204.13000000000000        67.605999999999995        152.42500000000001     
        4524   42.426000000000002        203.88999999999999        65.784000000000006        169.37100000000001     
        4524   44.372000000000000        206.63999999999999        64.582999999999998        186.45599999999999     
        4524   43.548000000000002        207.86000000000001        63.896999999999998        203.45900000000000     
        4524   41.692000000000000        209.44000000000000        64.027000000000001        220.53899999999999     
        4524   42.113000000000000        211.99000000000001        61.686000000000000        237.77600000000001     
        4524   43.365000000000002        210.22000000000000        61.219000000000001        254.80199999999999     
        4524   41.838999999999999        214.06000000000000        58.521999999999998        271.87099999999998     
        4524   41.606000000000002        215.40000000000001        59.000999999999998        288.73099999999999     
        4524   43.347000000000001        216.24000000000001        60.499000000000002        305.56999999999999     
        4524   42.531999999999996        217.34000000000000        59.597000000000001        322.41300000000001     
        4524   42.274000000000001        217.84000000000000        62.691000000000003        339.35599999999999     
        4524   41.667000000000002        217.84999999999999        62.265999999999998        356.23000000000002     
        4525   200.88999999999999        146.13999999999999        24.978999999999999        169.37100000000001     
        4525   201.41000000000000        147.19000000000000        24.603000000000002        186.45599999999999     
        4525   203.31999999999999        148.06999999999999        26.100999999999999        203.45900000000000     
        4525   206.56999999999999        149.47999999999999        28.648000000000000        220.53899999999999     
        4525   210.21000000000001        154.19999999999999        29.597999999999999        237.77600000000001     
        4525   213.66999999999999        156.52000000000001        32.216000000000001        254.80199999999999     
        4525   215.47000000000000        159.03999999999999        33.662999999999997        271.87099999999998     
        4525   216.69999999999999        160.74000000000001        34.918999999999997        288.73099999999999     
        4525   217.06999999999999        164.27000000000001        33.975000000000001        305.56999999999999     
        4525   217.18000000000001        165.43000000000001        33.145000000000003        322.41300000000001     
        4525   212.16000000000000        165.38000000000000        27.986000000000001        339.35599999999999     
        4525   212.94000000000000        165.41000000000000        26.934000000000001        356.23000000000002     
        4525   214.90000000000001        163.33000000000001        25.998999999999999        373.11000000000001     
        4526   97.861999999999995        235.36000000000001        19.109000000000002        186.45599999999999     
        4526   99.655000000000001        236.84000000000000        19.698000000000000        203.45900000000000     
        4526   103.22000000000000        235.49000000000001        20.058000000000000        220.53899999999999     
        4526   104.45000000000000        233.13999999999999        18.338000000000001        237.77600000000001     
        4526   104.90000000000001        234.74000000000001        15.920000000000000        254.80199999999999     
        4526   105.13000000000000        234.09000000000000        16.087000000000000        271.87099999999998     
        4526   107.04000000000001        232.00999999999999        13.686000000000000        288.73099999999999     
        4526   106.81999999999999        229.86000000000001        13.467000000000001        305.56999999999999     
        4526   105.14000000000000        228.90000000000001        13.709000000000000        322.41300000000001     
        4526   105.58000000000000        229.38999999999999        13.099000000000000        339.35599999999999     
        4526   105.51000000000001        229.28999999999999        13.577000000000000        356.23000000000002     
        4526   106.12000000000000        227.38000000000000        14.119999999999999        373.11000000000001     
        4526   108.97000000000000        224.34000000000000        16.408000000000001        390.05099999999999     
        4526   109.70999999999999        223.69999999999999        18.292000000000002        406.99900000000002     
        4526   108.93000000000001        224.08000000000001        17.606000000000002        423.89800000000002     
        4526   109.31999999999999        223.40000000000001        16.780999999999999        441.07999999999998     
        4526   110.95999999999999        225.94000000000000        17.556999999999999        457.99000000000001     
        4526   110.47000000000000        227.09999999999999        19.341999999999999        474.96899999999999     
        4526   109.54000000000001        228.12000000000000        18.245999999999999        492.10599999999999     
        4526   113.03000000000000        227.19999999999999        18.792999999999999        509.31799999999998     
        4526   115.68000000000001        225.72000000000000        18.751000000000001        526.41300000000001     
        4526   117.04000000000001        224.00000000000000        18.270000000000000        543.21500000000003     
        4526   120.50000000000000        223.44999999999999        17.869000000000000        560.18799999999999     
        4526   123.80000000000000        225.72999999999999        20.074999999999999        577.13499999999999     
        4526   124.68000000000001        227.88999999999999        19.597000000000001        594.03700000000003     
        4526   127.61000000000000        226.40000000000001        19.478999999999999        611.02200000000005     
        4526   131.31999999999999        227.50000000000000        17.472999999999999        628.17399999999998     
        4526   132.41999999999999        223.52000000000001        17.480000000000000        645.03899999999999     
        4526   134.68000000000001        223.97000000000000        16.515999999999998        661.88999999999999     
        4526   135.61000000000001        224.41999999999999        16.222000000000001        678.86199999999997     
        4526   136.02000000000001        227.09000000000000        13.284000000000001        695.75699999999995     
        4526   138.09999999999999        229.00000000000000        13.186999999999999        712.76700000000005     
        4526   141.21000000000001        228.33000000000001        12.356999999999999        729.68100000000004     
        4526   140.91000000000000        227.58000000000001        14.298000000000000        746.57000000000005     
        4526   151.13999999999999        218.96000000000001        17.559000000000001        797.44100000000003     
        4526   154.88000000000000        214.59999999999999        18.984999999999999        814.48299999999995     
        4526   159.56999999999999        216.36000000000001        18.033000000000001        831.47799999999995     
        4526   162.22000000000000        215.75000000000000        18.570000000000000        848.47699999999998     
        4526   162.44000000000000        214.69999999999999        20.399000000000001        865.39800000000002     
        4526   162.78999999999999        214.12000000000000        17.228000000000002        882.29899999999998     
        4526   162.90000000000001        214.66000000000000        16.838000000000001        899.38599999999997     
        4526   169.28999999999999        216.44999999999999        17.048999999999999        916.26700000000005     
        4526   172.53999999999999        217.27000000000001        17.780000000000001        933.24699999999996     
        4526   174.56000000000000        215.74000000000001        18.288000000000000        950.20000000000005     
        4527   59.021000000000001        287.69000000000000        31.681999999999999        203.45900000000000     
        4527   59.311999999999998        288.88999999999999        26.413000000000000        220.53899999999999     
        4527   59.726999999999997        288.92000000000002        25.858000000000001        237.77600000000001     
        4527   61.999000000000002        289.00999999999999        22.840000000000000        254.80199999999999     
        4527   63.526000000000003        288.68000000000001        22.456000000000000        271.87099999999998     
        4527   67.001000000000005        289.00000000000000        21.747000000000000        288.73099999999999     
        4527   69.194000000000003        289.41000000000003        22.931000000000001        305.56999999999999     
        4527   69.855000000000004        288.64999999999998        21.151000000000000        322.41300000000001     
        4527   71.081000000000003        289.99000000000001        21.946999999999999        339.35599999999999     
        4527   72.049000000000007        290.69999999999999        19.946000000000002        356.23000000000002     
        4527   73.200000000000003        293.41000000000003        17.408999999999999        373.11000000000001     
        4527   75.209999999999994        297.19999999999999        12.661000000000000        390.05099999999999     
        4527   75.379999999999995        298.88999999999999        11.201000000000001        406.99900000000002     
        4527   75.703999999999994        298.42000000000002        12.345000000000001        423.89800000000002     
        4527   76.219999999999999        300.06999999999999        13.798999999999999        441.07999999999998     
        4527   75.656000000000006        303.52999999999997        10.773999999999999        457.99000000000001     
        4528   148.09000000000000        147.19000000000000        67.611999999999995        220.53899999999999     
        4528   147.18000000000001        146.50000000000000        66.745000000000005        237.77600000000001     
        4528   144.81999999999999        146.75999999999999        63.680000000000000        254.80199999999999     
        4528   145.16999999999999        147.86000000000001        64.093000000000004        271.87099999999998     
        4528   144.22999999999999        146.75999999999999        64.369000000000000        288.73099999999999     
        4528   141.06000000000000        144.87000000000000        61.293999999999997        305.56999999999999     
        4528   140.24000000000001        142.61000000000001        59.523000000000003        322.41300000000001     
        4528   138.22999999999999        139.16000000000000        56.295999999999999        339.35599999999999     
        4528   136.93000000000001        134.66000000000000        53.389000000000003        356.23000000000002     
        4528   136.78000000000000        132.68000000000001        49.414000000000001        373.11000000000001     
        4528   137.09999999999999        130.40000000000001        46.411999999999999        390.05099999999999     
        4528   138.25999999999999        131.16000000000000        43.768999999999998        406.99900000000002     
        4528   138.61000000000001        131.08000000000001        43.122999999999998        423.89800000000002     
        4528   140.06000000000000        129.36000000000001        42.277000000000001        441.07999999999998     
        4528   141.12000000000000        130.31000000000000        40.231000000000002        457.99000000000001     
        4528   141.84999999999999        131.72999999999999        38.548999999999999        474.96899999999999     
        4528   142.63000000000000        132.50000000000000        39.603000000000002        492.10599999999999     
        4528   145.49000000000001        135.47000000000000        40.631999999999998        509.31799999999998     
        4528   146.19999999999999        138.34000000000000        41.287999999999997        526.41300000000001     
        4528   147.34000000000000        144.31999999999999        39.326999999999998        543.21500000000003     
        4528   149.18000000000001        148.74000000000001        40.189000000000000        560.18799999999999     
        4528   149.72000000000000        154.97999999999999        40.365000000000002        577.13499999999999     
        4528   154.84000000000000        157.72000000000000        37.527999999999999        594.03700000000003     
        4528   159.31000000000000        157.02000000000001        40.021000000000001        611.02200000000005     
        4528   159.16000000000000        159.06999999999999        39.805999999999997        628.17399999999998     
        4528   159.52000000000001        158.25999999999999        40.299999999999997        645.03899999999999     
        4528   159.75999999999999        159.13999999999999        40.119000000000000        661.88999999999999     
        4528   159.96000000000001        159.63000000000000        40.920999999999999        678.86199999999997     
        4528   163.19000000000000        162.53000000000000        40.451999999999998        695.75699999999995     
        4528   165.55000000000001        166.08000000000001        41.054000000000002        712.76700000000005     
        4528   165.34000000000000        167.77000000000001        37.164999999999999        729.68100000000004     
        4528   164.63000000000000        168.66000000000000        36.667999999999999        746.57000000000005     
        4528   165.19999999999999        172.47999999999999        35.390999999999998        763.45399999999995     
        4528   162.86000000000001        177.69000000000000        34.362000000000002        780.40899999999999     
        4528   160.62000000000000        183.34999999999999        32.335999999999999        797.44100000000003     
        4528   160.02000000000001        185.53999999999999        29.867999999999999        814.48299999999995     
        4528   160.66000000000000        188.12000000000000        26.308000000000000        831.47799999999995     
        4528   159.90000000000001        191.16000000000000        25.802000000000000        848.47699999999998     
        4528   152.62000000000000        198.77000000000001        25.974000000000000        882.29899999999998     
        4528   148.81999999999999        205.63000000000000        29.616000000000000        916.26700000000005     
        4528   143.99000000000001        209.05000000000001        32.710000000000001        933.24699999999996     
        4528   142.06000000000000        210.61000000000001        33.441000000000003        950.20000000000005     
        4528   141.55000000000001        212.03000000000000        33.845999999999997        967.09799999999996     
        4529   130.55000000000001        127.11000000000000        68.774000000000001        271.87099999999998     
        4529   129.72999999999999        125.58000000000000        65.531000000000006        288.73099999999999     
        4529   131.97999999999999        120.69000000000000        65.143000000000001        305.56999999999999     
        4529   132.97000000000000        119.83000000000000        64.524000000000001        322.41300000000001     
        4529   134.08000000000001        121.76000000000001        62.161999999999999        339.35599999999999     
        4529   134.84000000000000        121.94000000000000        62.109999999999999        356.23000000000002     
        4529   135.80000000000001        122.75000000000000        60.908999999999999        373.11000000000001     
        4529   136.38000000000000        123.02000000000000        60.347999999999999        390.05099999999999     
        4529   137.12000000000000        124.78000000000000        58.759000000000000        406.99900000000002     
        4529   138.68000000000001        128.37000000000000        51.844000000000001        423.89800000000002     
        4529   139.74000000000001        130.61000000000001        52.899000000000001        441.07999999999998     
        4529   145.16999999999999        133.56999999999999        55.334000000000003        457.99000000000001     
        4529   147.71000000000001        134.62000000000000        57.417999999999999        474.96899999999999     
        4529   150.74000000000001        133.47000000000000        52.350000000000001        492.10599999999999     
        4529   151.66000000000000        131.63999999999999        51.677999999999997        509.31799999999998     
        4529   153.72000000000000        132.09999999999999        50.433000000000000        526.41300000000001     
        4529   155.74000000000001        131.50000000000000        48.481000000000002        543.21500000000003     
        4529   157.59999999999999        132.50000000000000        46.353999999999999        560.18799999999999     
        4529   158.37000000000000        134.72999999999999        42.646000000000001        577.13499999999999     
        4529   160.72999999999999        135.44999999999999        38.134000000000000        594.03700000000003     
        4529   163.47000000000000        136.19000000000000        34.890999999999998        611.02200000000005     
        4529   165.47999999999999        137.16000000000000        34.008000000000003        628.17399999999998     
        4529   170.25000000000000        139.02000000000001        33.645000000000003        645.03899999999999     
        4529   175.58000000000001        140.34999999999999        37.216000000000001        661.88999999999999     
        4529   179.25000000000000        142.38999999999999        39.707999999999998        678.86199999999997     
        4529   181.88000000000000        143.38999999999999        38.569000000000003        695.75699999999995     
        4529   182.94999999999999        141.03000000000000        37.158999999999999        712.76700000000005     
        4529   185.19000000000000        138.84000000000000        36.448999999999998        729.68100000000004     
        4529   187.62000000000000        134.16000000000000        33.534999999999997        746.57000000000005     
        4529   184.00999999999999        128.94999999999999        32.430000000000000        763.45399999999995     
        4529   181.81999999999999        128.22000000000000        30.427000000000000        780.40899999999999     
        4529   178.11000000000001        129.22000000000000        30.591999999999999        797.44100000000003     
        4529   176.56999999999999        130.66000000000000        29.983000000000001        814.48299999999995     
        4529   175.34000000000000        132.09999999999999        29.957000000000001        831.47799999999995     
        4529   175.02000000000001        133.09000000000000        30.849000000000000        848.47699999999998     
        4529   171.49000000000001        134.81000000000000        31.800000000000001        865.39800000000002     
        4529   171.43000000000001        134.72000000000000        31.667999999999999        882.29899999999998     
        4529   172.13999999999999        135.94000000000000        32.499000000000002        899.38599999999997     
        4529   170.99000000000001        136.43000000000001        31.635999999999999        916.26700000000005     
        4529   169.44999999999999        136.31000000000000        33.441000000000003        933.24699999999996     
        4529   165.94000000000000        138.90000000000001        33.631000000000000        950.20000000000005     
        4529   166.52000000000001        142.69999999999999        34.097999999999999        967.09799999999996     
        4529   168.13000000000000        143.84000000000000        32.651000000000003        984.01999999999998     
        4529   168.06000000000000        143.59999999999999        31.949000000000002        1001.0300000000000     
        4529   167.94999999999999        142.43000000000001        33.082000000000001        1018.1100000000000     
        4529   168.84999999999999        141.13000000000000        32.167000000000002        1035.0200000000000     
        4529   167.00000000000000        141.56000000000000        32.289999999999999        1051.8100999999999     
        4529   165.58000000000001        143.34000000000000        31.960000000000001        1068.7100000000000     
        4529   162.99000000000001        147.50999999999999        29.201000000000001        1085.6801000000000     
        4530   171.31999999999999        58.329999999999998        67.605000000000004        271.87099999999998     
        4530   172.24000000000001        59.078000000000003        66.506000000000000        288.73099999999999     
        4530   179.16000000000000        68.861000000000004        65.373000000000005        339.35599999999999     
        4530   179.52000000000001        70.980999999999995        63.433000000000000        356.23000000000002     
        4530   179.93000000000001        77.084999999999994        61.429000000000002        373.11000000000001     
        4530   181.28999999999999        79.418000000000006        57.718000000000004        390.05099999999999     
        4530   180.99000000000001        80.697000000000003        57.759999999999998        406.99900000000002     
        4530   179.90000000000001        82.896000000000001        55.439000000000000        423.89800000000002     
        4530   174.84999999999999        87.498999999999995        53.009999999999998        441.07999999999998     
        4530   171.90000000000001        88.031000000000006        54.613000000000000        457.99000000000001     
        4530   169.00999999999999        90.933999999999997        53.801000000000002        474.96899999999999     
        4530   167.66999999999999        94.287999999999997        53.734999999999999        492.10599999999999     
        4530   166.16000000000000        95.329999999999998        53.204999999999998        509.31799999999998     
        4530   165.00000000000000        100.05000000000000        53.558999999999997        526.41300000000001     
        4530   163.63000000000000        100.64000000000000        52.213999999999999        543.21500000000003     
        4530   161.21000000000001        102.47000000000000        53.234999999999999        560.18799999999999     
        4530   160.21000000000001        103.88000000000000        53.030999999999999        577.13499999999999     
        4530   158.44000000000000        106.37000000000000        52.003000000000000        594.03700000000003     
        4530   151.13999999999999        110.18000000000001        54.531999999999996        611.02200000000005     
        4531   67.471000000000004        299.61000000000001        10.412000000000001        288.73099999999999     
        4531   68.569000000000003        302.25000000000000        10.887000000000000        305.56999999999999     
        4531   68.573999999999998        304.38000000000000        10.581000000000000        322.41300000000001     
        4531   68.787000000000006        304.35000000000002        9.7330000000000005        339.35599999999999     
        4531   68.629000000000005        304.87000000000000        13.314000000000000        356.23000000000002     
        4531   69.825999999999993        306.54000000000002        15.843999999999999        373.11000000000001     
        4531   73.971000000000004        312.51999999999998        18.385999999999999        406.99900000000002     
        4531   74.858000000000004        315.37000000000000        19.172999999999998        423.89800000000002     
        4532   57.871000000000002        248.16999999999999        24.532000000000000        322.41300000000001     
        4532   56.137000000000000        251.88999999999999        23.225000000000001        339.35599999999999     
        4532   56.116999999999997        252.96000000000001        23.065000000000001        356.23000000000002     
        4532   56.804000000000002        253.61000000000001        22.259000000000000        373.11000000000001     
        4532   58.106999999999999        255.58000000000001        25.103999999999999        390.05099999999999     
        4532   58.969999999999999        256.54000000000002        24.567000000000000        406.99900000000002     
        4532   59.713000000000001        258.31999999999999        24.946000000000002        423.89800000000002     
        4532   59.713999999999999        263.27999999999997        29.047000000000001        457.99000000000001     
        4532   59.533999999999999        264.06000000000000        30.309000000000001        474.96899999999999     
        4532   58.978000000000002        266.43000000000001        28.138999999999999        492.10599999999999     
        4532   59.219999999999999        266.67000000000002        28.202000000000002        509.31799999999998     
        4532   59.286999999999999        268.27999999999997        26.274999999999999        526.41300000000001     
        4532   57.116000000000000        269.13999999999999        25.960999999999999        543.21500000000003     
        4532   56.197000000000003        270.47000000000003        24.606000000000002        560.18799999999999     
        4532   54.354999999999997        271.04000000000002        22.885000000000002        577.13499999999999     
        4532   53.106000000000002        269.87000000000000        23.277999999999999        594.03700000000003     
        4532   49.744999999999997        269.25999999999999        24.849000000000000        611.02200000000005     
        4532   47.310000000000002        267.97000000000003        27.181999999999999        628.17399999999998     
        4532   44.758000000000003        267.76999999999998        27.661999999999999        645.03899999999999     
        4532   42.668999999999997        269.38000000000000        29.015999999999998        661.88999999999999     
        4532   43.128000000000000        269.68000000000001        31.635000000000002        678.86199999999997     
        4532   41.308999999999997        270.38000000000000        35.722999999999999        695.75699999999995     
        4532   40.908000000000001        269.81999999999999        39.430000000000000        712.76700000000005     
        4532   39.442999999999998        271.88999999999999        38.747000000000000        729.68100000000004     
        4532   39.752000000000002        272.52999999999997        41.063000000000002        746.57000000000005     
        4532   40.140999999999998        272.30000000000001        38.265999999999998        763.45399999999995     
        4532   40.253000000000000        272.11000000000001        39.853999999999999        780.40899999999999     
        4532   39.110999999999997        271.89999999999998        38.430999999999997        797.44100000000003     
        4532   40.113000000000000        270.95999999999998        38.210000000000001        814.48299999999995     
        4532   40.091000000000001        270.56999999999999        40.249000000000002        831.47799999999995     
        4532   39.219000000000001        269.69999999999999        40.633000000000003        848.47699999999998     
        4532   33.994000000000000        266.19000000000000        42.402000000000001        882.29899999999998     
        4532   31.280000000000001        263.58999999999997        46.204999999999998        899.38599999999997     
        4532   31.175999999999998        263.81999999999999        45.298000000000002        916.26700000000005     
        4532   29.779000000000000        262.93000000000001        47.310000000000002        933.24699999999996     
        4532   29.466999999999999        262.39999999999998        46.494999999999997        950.20000000000005     
        4532   28.800000000000001        261.85000000000002        48.692000000000000        967.09799999999996     
        4532   28.440000000000001        263.42000000000002        46.295000000000002        984.01999999999998     
        4533   122.70999999999999        267.11000000000001        17.210999999999999        339.35599999999999     
        4533   122.25000000000000        267.82999999999998        17.141999999999999        356.23000000000002     
        4533   125.20000000000000        269.94999999999999        15.955000000000000        373.11000000000001     
        4533   127.67000000000000        270.88999999999999        15.677000000000000        390.05099999999999     
        4533   127.92000000000000        272.25000000000000        16.263000000000002        406.99900000000002     
        4533   128.61000000000001        272.36000000000001        16.457999999999998        423.89800000000002     
        4533   127.55000000000000        272.63999999999999        16.946000000000002        441.07999999999998     
        4533   126.65000000000001        271.58999999999997        16.215000000000000        457.99000000000001     
        4533   125.37000000000000        269.25000000000000        17.032000000000000        474.96899999999999     
        4533   123.50000000000000        268.92000000000002        16.952000000000002        492.10599999999999     
        4533   121.51000000000001        266.94000000000000        17.231999999999999        509.31799999999998     
        4533   121.31999999999999        265.97000000000003        17.303000000000001        526.41300000000001     
        4533   120.20999999999999        264.82999999999998        18.326000000000001        543.21500000000003     
        4533   119.48000000000000        263.00000000000000        15.177000000000000        560.18799999999999     
        4533   122.75000000000000        262.81000000000000        17.908999999999999        577.13499999999999     
        4533   124.98000000000000        261.89999999999998        15.577999999999999        594.03700000000003     
        4533   126.78000000000000        262.55000000000001        16.344000000000001        611.02200000000005     
        4533   126.56999999999999        264.49000000000001        15.826000000000001        628.17399999999998     
        4533   128.56999999999999        265.64999999999998        14.209000000000000        645.03899999999999     
        4533   129.81000000000000        266.26999999999998        13.785000000000000        661.88999999999999     
        4533   131.46000000000001        267.48000000000002        14.038000000000000        678.86199999999997     
        4533   132.06000000000000        266.86000000000001        15.239000000000001        695.75699999999995     
        4533   131.66999999999999        268.06000000000000        15.220000000000001        712.76700000000005     
        4533   131.13999999999999        268.33999999999997        15.609000000000000        729.68100000000004     
        4533   131.05000000000001        268.19000000000000        15.279999999999999        746.57000000000005     
        4533   129.11000000000001        271.26999999999998        15.968000000000000        763.45399999999995     
        4533   128.59000000000000        270.63999999999999        14.666000000000000        780.40899999999999     
        4533   127.95000000000000        269.62000000000000        13.616000000000000        797.44100000000003     
        4533   128.49000000000001        270.63999999999999        14.157999999999999        814.48299999999995     
        4533   129.53999999999999        270.98000000000002        14.539000000000000        831.47799999999995     
        4533   131.16999999999999        272.06999999999999        14.286000000000000        848.47699999999998     
        4533   134.06999999999999        273.29000000000002        14.092000000000001        865.39800000000002     
        4533   134.27000000000001        274.25999999999999        14.404999999999999        882.29899999999998     
        4533   134.02000000000001        272.72000000000003        15.409000000000001        899.38599999999997     
        4533   133.49000000000001        273.06000000000000        13.850000000000000        916.26700000000005     
        4533   132.75000000000000        273.73000000000002        14.173999999999999        933.24699999999996     
        4533   130.96000000000001        272.37000000000000        16.055000000000000        950.20000000000005     
        4533   130.80000000000001        270.50000000000000        14.462999999999999        967.09799999999996     
        4533   130.88999999999999        270.00000000000000        17.356000000000002        984.01999999999998     
        4533   131.22999999999999        267.62000000000000        16.850999999999999        1001.0300000000000     
        4533   130.27000000000001        265.95999999999998        18.520000000000000        1018.1100000000000     
        4533   130.52000000000001        266.67000000000002        19.757999999999999        1035.0200000000000     
        4533   131.56000000000000        266.29000000000002        20.029000000000000        1051.8100999999999     
        4533   131.31999999999999        265.14999999999998        21.149000000000001        1068.7100000000000     
        4533   131.09000000000000        266.51999999999998        20.616000000000000        1085.6801000000000     
        4533   132.15000000000001        265.44999999999999        22.152999999999999        1102.7600000000000     
        4533   131.66000000000000        266.13999999999999        21.629000000000001        1119.7800000000000     
        4533   130.96000000000001        267.29000000000002        23.077000000000002        1136.6700000000001     
        4533   132.66999999999999        266.05000000000001        22.259000000000000        1153.7400000000000     
        4533   133.59000000000000        266.16000000000003        20.314000000000000        1170.7100000000000     
        4533   132.66999999999999        265.56999999999999        20.969999999999999        1187.5500000000000     
        4533   131.65000000000001        267.24000000000001        18.934000000000001        1204.7300000000000     
        4533   133.09000000000000        265.92000000000002        20.744000000000000        1221.7300000000000     
        4533   131.75999999999999        264.05000000000001        22.312999999999999        1238.8900000000001     
        4533   131.02000000000001        264.88000000000000        22.279000000000000        1255.7300000000000     
        4533   130.31999999999999        262.64999999999998        22.524000000000001        1272.6400000000001     
        4533   128.47000000000000        263.02999999999997        22.887000000000000        1289.6199999999999     
        4533   125.72000000000000        262.63000000000000        27.771999999999998        1306.5300000000000     
        4533   126.09000000000000        262.42000000000002        24.353000000000002        1323.3499999999999     
        4533   127.13000000000000        264.13999999999999        25.899000000000001        1340.3000000000000     
        4533   126.58000000000000        265.20999999999998        25.193999999999999        1357.2400000000000     
        4533   126.19000000000000        266.85000000000002        25.686000000000000        1374.3299999999999     
        4533   127.05000000000000        267.19000000000000        24.606999999999999        1391.5500000000000     
        4533   127.93000000000001        266.29000000000002        24.523000000000000        1408.5100000000000     
        4533   125.50000000000000        264.89999999999998        24.754000000000001        1425.4200000000001     
        4533   123.26000000000001        264.25999999999999        26.129000000000001        1442.3900000000001     
        4533   123.41000000000000        265.00000000000000        26.077999999999999        1459.3199000000000     
        4533   122.59000000000000        264.45999999999998        26.148000000000000        1476.2900000000000     
        4534   167.02000000000001        188.55000000000001        32.716999999999999        339.35599999999999     
        4534   168.25999999999999        185.65000000000001        32.122999999999998        356.23000000000002     
        4534   169.72999999999999        184.06999999999999        31.096000000000000        373.11000000000001     
        4534   172.09000000000000        183.19999999999999        26.972000000000001        390.05099999999999     
        4534   170.72000000000000        181.86000000000001        25.760999999999999        406.99900000000002     
        4534   169.68000000000001        176.58000000000001        22.594999999999999        423.89800000000002     
        4534   169.97999999999999        174.55000000000001        21.638999999999999        441.07999999999998     
        4534   169.88000000000000        173.75999999999999        20.173999999999999        457.99000000000001     
        4534   172.30000000000001        169.99000000000001        20.829000000000001        474.96899999999999     
        4534   175.15000000000001        169.16000000000000        20.250000000000000        492.10599999999999     
        4534   177.63999999999999        166.43000000000001        20.908999999999999        509.31799999999998     
        4534   180.81000000000000        163.34000000000000        20.340000000000000        526.41300000000001     
        4534   185.63000000000000        163.84000000000000        23.079999999999998        543.21500000000003     
        4534   189.12000000000000        166.49000000000001        22.564000000000000        560.18799999999999     
        4534   189.06999999999999        166.86000000000001        22.645000000000000        577.13499999999999     
        4534   189.62000000000000        175.50000000000000        21.827999999999999        594.03700000000003     
        4534   190.43000000000001        178.75000000000000        21.481000000000002        611.02200000000005     
        4534   190.59999999999999        180.41000000000000        18.724000000000000        628.17399999999998     
        4534   189.12000000000000        184.33000000000001        19.917000000000002        645.03899999999999     
        4534   185.50999999999999        183.96000000000001        22.448000000000000        661.88999999999999     
        4534   182.74000000000001        187.52000000000001        25.012000000000000        678.86199999999997     
        4534   181.21000000000001        188.00999999999999        28.120000000000001        695.75699999999995     
        4534   182.93000000000001        188.87000000000000        30.218000000000000        712.76700000000005     
        4534   180.84000000000000        190.91999999999999        28.899999999999999        729.68100000000004     
        4534   181.13000000000000        193.47999999999999        31.771000000000001        746.57000000000005     
        4535   61.930999999999997        242.25999999999999        33.091000000000001        406.99900000000002     
        4535   62.365000000000002        244.15000000000001        34.332999999999998        423.89800000000002     
        4535   58.253999999999998        246.71000000000001        34.078000000000003        441.07999999999998     
        4535   58.405000000000001        247.16999999999999        35.091000000000001        457.99000000000001     
        4535   58.805000000000000        249.94999999999999        34.692000000000000        474.96899999999999     
        4535   57.954999999999998        249.59000000000000        35.564999999999998        492.10599999999999     
        4535   54.875000000000000        250.90000000000001        34.593000000000004        509.31799999999998     
        4535   53.174999999999997        252.52000000000001        31.937999999999999        526.41300000000001     
        4535   51.923000000000002        255.72000000000000        29.948000000000000        543.21500000000003     
        4535   53.121000000000002        257.86000000000001        31.831000000000000        560.18799999999999     
        4535   52.954000000000001        260.38999999999999        29.143999999999998        577.13499999999999     
        4535   53.220999999999997        261.50999999999999        28.655000000000001        594.03700000000003     
        4535   55.253999999999998        265.32999999999998        28.018000000000001        611.02200000000005     
        4535   58.125000000000000        268.76999999999998        28.047999999999998        628.17399999999998     
        4535   58.447000000000003        271.98000000000002        28.559999999999999        645.03899999999999     
        4535   62.799999999999997        277.12000000000000        26.045999999999999        678.86199999999997     
        4535   67.040000000000006        280.49000000000001        26.736999999999998        695.75699999999995     
        4535   67.837000000000003        282.14999999999998        27.888999999999999        712.76700000000005     
        4535   69.146000000000001        286.10000000000002        27.393000000000001        729.68100000000004     
        4535   69.548000000000002        289.16000000000003        23.725000000000001        746.57000000000005     
        4536   12.786000000000000        301.50000000000000        48.603000000000002        423.89800000000002     
        4536   14.381000000000000        301.05000000000001        46.646000000000001        441.07999999999998     
        4536   16.849000000000000        300.57999999999998        45.270000000000003        457.99000000000001     
        4536   19.504999999999999        301.22000000000003        41.253999999999998        474.96899999999999     
        4536   20.445000000000000        301.63999999999999        38.853000000000002        492.10599999999999     
        4536   22.556000000000001        301.50999999999999        37.933000000000000        509.31799999999998     
        4536   24.286000000000001        302.30000000000001        38.582000000000001        526.41300000000001     
        4536   24.640999999999998        306.00999999999999        35.841000000000001        543.21500000000003     
        4536   24.388999999999999        308.91000000000003        33.027999999999999        560.18799999999999     
        4536   22.320000000000000        311.22000000000003        35.293999999999997        577.13499999999999     
        4537   139.37000000000000        262.14999999999998        9.1181000000000001        423.89800000000002     
        4537   138.50999999999999        260.20999999999998        9.9646000000000008        441.07999999999998     
        4537   139.65000000000001        258.61000000000001        12.862000000000000        457.99000000000001     
        4537   141.22999999999999        259.57999999999998        11.805999999999999        474.96899999999999     
        4537   141.72999999999999        258.79000000000002        13.991000000000000        492.10599999999999     
        4537   146.03999999999999        258.16000000000003        16.687999999999999        509.31799999999998     
        4537   150.00999999999999        256.61000000000001        21.631000000000000        526.41300000000001     
        4537   149.94000000000000        256.76999999999998        23.117000000000001        543.21500000000003     
        4538   225.94999999999999        159.75000000000000        31.117999999999999        423.89800000000002     
        4538   225.52000000000001        161.00999999999999        30.978999999999999        441.07999999999998     
        4538   226.53999999999999        163.68000000000001        30.872000000000000        457.99000000000001     
        4538   227.80000000000001        165.94000000000000        31.391999999999999        474.96899999999999     
        4538   229.31000000000000        168.63999999999999        32.286000000000001        492.10599999999999     
        4538   229.63000000000000        170.18000000000001        31.151000000000000        509.31799999999998     
        4538   228.75999999999999        176.06000000000000        26.305000000000000        526.41300000000001     
        4538   229.94000000000000        179.91000000000000        25.594000000000001        543.21500000000003     
        4538   229.06999999999999        185.13999999999999        21.773000000000000        560.18799999999999     
        4539   7.3548000000000000        284.20999999999998        58.798000000000002        441.07999999999998     
        4539   9.0717999999999996        284.52999999999997        55.387999999999998        457.99000000000001     
        4539   11.351000000000001        283.77999999999997        52.029000000000003        492.10599999999999     
        4539   14.499000000000001        286.00000000000000        49.442000000000000        526.41300000000001     
        4539   20.544000000000000        288.75000000000000        45.430000000000000        577.13499999999999     
        4540   133.00999999999999        143.72999999999999        67.727000000000004        441.07999999999998     
        4540   128.93000000000001        145.52000000000001        67.953999999999994        457.99000000000001     
        4540   124.98000000000000        147.53999999999999        68.248999999999995        474.96899999999999     
        4540   122.53000000000000        149.46000000000001        68.400999999999996        492.10599999999999     
        4540   122.23999999999999        150.21000000000001        67.364000000000004        509.31799999999998     
        4540   122.50000000000000        149.88999999999999        66.375000000000000        526.41300000000001     
        4540   122.06000000000000        152.43000000000001        66.146000000000001        543.21500000000003     
        4540   123.53000000000000        153.30000000000001        67.489999999999995        560.18799999999999     
        4540   122.62000000000000        153.97000000000000        68.287999999999997        577.13499999999999     
        4540   122.75000000000000        152.59999999999999        68.388000000000005        594.03700000000003     
        4540   121.38000000000000        152.88999999999999        68.382000000000005        611.02200000000005     
        4540   120.87000000000000        155.03000000000000        67.959000000000003        628.17399999999998     
        4540   122.56999999999999        154.18000000000001        66.316000000000003        645.03899999999999     
        4540   123.98000000000000        155.47000000000000        65.599000000000004        661.88999999999999     
        4540   125.34000000000000        158.37000000000000        67.882999999999996        678.86199999999997     
        4540   129.66000000000000        161.31999999999999        68.385000000000005        729.68100000000004     
        4541   65.540000000000006        331.06000000000000        9.5639000000000003        474.96899999999999     
        4541   65.313000000000002        330.44999999999999        11.460000000000001        526.41300000000001     
        4541   66.009000000000000        330.81000000000000        9.3740000000000006        543.21500000000003     
        4541   65.778999999999996        331.44999999999999        10.847000000000000        560.18799999999999     
        4541   65.563000000000002        331.45999999999998        10.162000000000001        577.13499999999999     
        4541   66.930000000000007        332.55000000000001        10.586000000000000        594.03700000000003     
        4541   67.436000000000007        332.05000000000001        10.944000000000001        611.02200000000005     
        4542   164.03999999999999        206.38000000000000        38.323999999999998        474.96899999999999     
        4542   163.50000000000000        207.05000000000001        36.031999999999996        492.10599999999999     
        4542   162.66000000000000        205.87000000000000        34.607999999999997        509.31799999999998     
        4542   162.68000000000001        205.28999999999999        30.934000000000001        526.41300000000001     
        4542   159.84000000000000        207.36000000000001        28.103000000000002        543.21500000000003     
        4542   158.13999999999999        208.87000000000000        28.606999999999999        577.13499999999999     
        4542   158.75999999999999        211.25999999999999        25.948000000000000        594.03700000000003     
        4542   160.36000000000001        212.16000000000000        24.472000000000001        611.02200000000005     
        4542   160.16000000000000        213.13000000000000        24.821999999999999        628.17399999999998     
        4542   158.13000000000000        214.33000000000001        25.923999999999999        645.03899999999999     
        4542   154.53999999999999        216.84000000000000        22.684999999999999        661.88999999999999     
        4542   153.09000000000000        220.34999999999999        20.885000000000002        712.76700000000005     
        4542   151.74000000000001        219.49000000000001        20.520000000000000        729.68100000000004     
        4542   153.81999999999999        221.18000000000001        20.187999999999999        746.57000000000005     
        4543   200.46000000000001        83.855000000000004        67.052999999999997        474.96899999999999     
        4543   206.56999999999999        80.584999999999994        65.962999999999994        492.10599999999999     
        4543   208.40000000000001        77.725999999999999        63.137000000000000        509.31799999999998     
        4543   207.69999999999999        75.769000000000005        67.302999999999997        526.41300000000001     
        4543   206.03999999999999        72.778000000000006        67.216999999999999        543.21500000000003     
        4543   203.46000000000001        74.201999999999998        68.203999999999994        560.18799999999999     
        4543   200.78000000000000        74.138999999999996        68.343999999999994        577.13499999999999     
        4543   198.80000000000001        77.465000000000003        68.676000000000002        611.02200000000005     
        4544   139.25999999999999        80.795000000000002        64.855999999999995        492.10599999999999     
        4544   144.25999999999999        79.748000000000005        64.141999999999996        509.31799999999998     
        4544   146.37000000000000        77.956999999999994        65.409000000000006        526.41300000000001     
        4544   146.06999999999999        78.141000000000005        67.677999999999997        543.21500000000003     
        4544   144.86000000000001        80.278000000000006        65.441999999999993        560.18799999999999     
        4544   142.47999999999999        83.185000000000002        65.332999999999998        577.13499999999999     
        4544   139.37000000000000        84.256000000000000        64.379000000000005        594.03700000000003     
        4544   137.22000000000000        83.787000000000006        61.945000000000000        611.02200000000005     
        4545   97.572999999999993        101.18000000000001        66.802999999999997        526.41300000000001     
        4545   97.632999999999996        99.921999999999997        63.828000000000003        543.21500000000003     
        4545   98.147000000000006        100.47000000000000        62.779000000000003        560.18799999999999     
        4545   100.56999999999999        100.48000000000000        62.726999999999997        577.13499999999999     
        4545   102.70000000000000        99.352999999999994        61.146999999999998        594.03700000000003     
        4545   100.95999999999999        99.034999999999997        64.305000000000007        611.02200000000005     
        4545   100.13000000000000        100.20999999999999        63.933999999999997        628.17399999999998     
        4545   100.88000000000000        100.62000000000000        61.929000000000002        645.03899999999999     
        4545   101.84999999999999        100.36000000000000        60.234000000000002        661.88999999999999     
        4545   103.43000000000001        101.36000000000000        58.353000000000002        678.86199999999997     
        4545   105.22000000000000        101.97000000000000        57.366999999999997        695.75699999999995     
        4546   199.84999999999999        140.34000000000000        68.343000000000004        543.21500000000003     
        4546   198.78000000000000        136.47000000000000        62.715000000000003        560.18799999999999     
        4546   201.63000000000000        131.43000000000001        63.468000000000004        577.13499999999999     
        4546   203.30000000000001        128.59000000000000        63.979999999999997        594.03700000000003     
        4546   206.50999999999999        124.16000000000000        60.771000000000001        611.02200000000005     
        4546   207.75999999999999        121.36000000000000        61.258000000000003        628.17399999999998     
        4546   211.77000000000001        117.31999999999999        57.737000000000002        661.88999999999999     
        4546   222.53999999999999        118.12000000000000        59.844000000000001        712.76700000000005     
        4546   225.86000000000001        118.38000000000000        60.006999999999998        729.68100000000004     
        4546   227.68000000000001        119.80000000000000        58.524999999999999        746.57000000000005     
        4546   229.00999999999999        120.44000000000000        58.939000000000000        763.45399999999995     
        4546   233.30000000000001        121.75000000000000        61.043999999999997        780.40899999999999     
        4546   236.34000000000000        122.63000000000000        62.146999999999998        797.44100000000003     
        4546   238.50000000000000        122.90000000000001        61.381000000000000        814.48299999999995     
        4546   240.22000000000000        125.30000000000000        63.505000000000003        831.47799999999995     
        4546   242.25000000000000        124.76000000000001        65.609999999999999        848.47699999999998     
        4546   242.81000000000000        120.43000000000001        66.813999999999993        865.39800000000002     
        4547   94.319000000000003        49.228000000000002        66.320999999999998        577.13499999999999     
        4547   94.391000000000005        50.030000000000001        62.691000000000003        594.03700000000003     
        4547   96.253000000000000        51.332000000000001        56.780999999999999        611.02200000000005     
        4547   97.474999999999994        53.473999999999997        54.353000000000002        628.17399999999998     
        4547   98.706000000000003        57.381999999999998        52.319000000000003        645.03899999999999     
        4547   99.448999999999998        60.073999999999998        50.116000000000000        661.88999999999999     
        4547   104.88000000000000        66.522999999999996        42.923000000000002        678.86199999999997     
        4547   106.02000000000000        67.715000000000003        40.326000000000001        695.75699999999995     
        4547   105.73999999999999        70.879000000000005        40.177999999999997        712.76700000000005     
        4547   107.31999999999999        73.994000000000000        39.825000000000003        729.68100000000004     
        4547   107.55000000000000        74.754000000000005        38.887000000000000        746.57000000000005     
        4547   108.42000000000000        76.528999999999996        38.997999999999998        763.45399999999995     
        4547   108.06000000000000        77.225999999999999        39.536999999999999        780.40899999999999     
        4547   106.76000000000001        82.197999999999993        38.200000000000003        797.44100000000003     
        4547   106.84999999999999        83.382000000000005        38.091000000000001        814.48299999999995     
        4547   109.29000000000001        86.664000000000001        39.122999999999998        831.47799999999995     
        4547   110.03000000000000        86.878000000000000        47.058000000000000        848.47699999999998     
        4547   111.58000000000000        87.507999999999996        51.914999999999999        865.39800000000002     
        4547   111.34000000000000        86.593000000000004        51.555000000000000        882.29899999999998     
        4547   110.68000000000001        86.492000000000004        49.951000000000001        899.38599999999997     
        4547   109.23999999999999        85.269999999999996        48.447000000000003        916.26700000000005     
        4547   109.33000000000000        84.134000000000000        49.753000000000000        933.24699999999996     
        4547   110.52000000000000        83.644000000000005        51.234000000000002        950.20000000000005     
        4547   112.98999999999999        85.161000000000001        51.295999999999999        967.09799999999996     
        4547   112.41000000000000        85.168000000000006        53.244000000000000        984.01999999999998     
        4547   113.00000000000000        85.010000000000005        53.625000000000000        1001.0300000000000     
        4547   113.40000000000001        85.337000000000003        52.774999999999999        1018.1100000000000     
        4547   112.86000000000000        85.313000000000002        55.896999999999998        1035.0200000000000     
        4547   119.61000000000000        83.566000000000003        61.430999999999997        1068.7100000000000     
        4547   128.94000000000000        80.944000000000003        67.203000000000003        1102.7600000000000     
        4547   132.46000000000001        79.430000000000007        67.415999999999997        1119.7800000000000     
        4547   133.47999999999999        79.141999999999996        68.268000000000001        1136.6700000000001     
        4547   133.05000000000001        77.757999999999996        68.899000000000001        1153.7400000000000     
        4548   113.48000000000000        141.06000000000000        66.290000000000006        577.13499999999999     
        4548   111.50000000000000        142.34999999999999        64.918999999999997        594.03700000000003     
        4548   110.11000000000000        147.18000000000001        64.531999999999996        611.02200000000005     
        4548   108.70000000000000        146.81000000000000        64.094999999999999        628.17399999999998     
        4548   106.55000000000000        147.80000000000001        63.487000000000002        645.03899999999999     
        4548   104.81999999999999        146.24000000000001        65.444000000000003        661.88999999999999     
        4548   104.37000000000000        145.71000000000001        65.462999999999994        678.86199999999997     
        4548   103.23000000000000        145.21000000000001        64.436000000000007        695.75699999999995     
        4548   103.14000000000000        142.15000000000001        62.235999999999997        712.76700000000005     
        4548   105.11000000000000        142.87000000000000        59.448000000000000        729.68100000000004     
        4548   104.86000000000000        142.50000000000000        58.259999999999998        746.57000000000005     
        4548   104.84999999999999        142.88999999999999        57.841999999999999        763.45399999999995     
        4548   102.06999999999999        145.03000000000000        55.996000000000002        780.40899999999999     
        4548   100.77000000000000        145.19000000000000        56.963999999999999        797.44100000000003     
        4548   99.328000000000003        144.18000000000001        57.935000000000002        814.48299999999995     
        4548   94.632000000000005        144.50999999999999        58.033000000000001        831.47799999999995     
        4548   90.971999999999994        146.84999999999999        58.889000000000003        848.47699999999998     
        4548   90.251000000000005        148.16000000000000        58.671999999999997        865.39800000000002     
        4548   89.605000000000004        149.27000000000001        58.424999999999997        882.29899999999998     
        4548   89.231999999999999        148.80000000000001        58.872999999999998        899.38599999999997     
        4548   86.650999999999996        148.69000000000000        56.445999999999998        916.26700000000005     
        4548   80.855999999999995        147.34000000000000        58.279000000000003        933.24699999999996     
        4548   78.234999999999999        145.47999999999999        58.094000000000001        950.20000000000005     
        4548   78.004000000000005        142.63999999999999        55.911999999999999        967.09799999999996     
        4548   77.578999999999994        139.94999999999999        53.655000000000001        984.01999999999998     
        4548   77.292000000000002        138.62000000000000        54.082000000000001        1001.0300000000000     
        4548   76.516000000000005        137.30000000000001        51.134000000000000        1018.1100000000000     
        4548   76.643000000000001        134.56999999999999        47.619000000000000        1035.0200000000000     
        4548   77.688000000000002        132.41000000000000        47.043999999999997        1051.8100999999999     
        4548   78.355999999999995        131.96000000000001        47.518000000000001        1068.7100000000000     
        4548   81.102000000000004        129.78999999999999        45.948000000000000        1085.6801000000000     
        4548   83.275000000000006        126.97000000000000        46.786999999999999        1102.7600000000000     
        4548   85.599000000000004        123.25000000000000        45.621000000000002        1119.7800000000000     
        4548   86.555999999999997        123.06999999999999        43.479999999999997        1136.6700000000001     
        4548   87.731999999999999        122.59999999999999        42.695000000000000        1153.7400000000000     
        4548   85.204999999999998        121.95999999999999        42.904000000000003        1170.7100000000000     
        4548   83.465000000000003        120.61000000000000        42.213999999999999        1187.5500000000000     
        4548   82.763000000000005        120.61000000000000        41.220999999999997        1204.7300000000000     
        4548   82.980999999999995        119.73999999999999        39.841999999999999        1221.7300000000000     
        4548   82.299000000000007        118.41000000000000        39.406999999999996        1238.8900000000001     
        4548   78.926000000000002        118.86000000000000        37.988000000000000        1255.7300000000000     
        4548   78.072999999999993        119.25000000000000        37.591999999999999        1272.6400000000001     
        4548   77.882000000000005        117.51000000000001        37.948000000000000        1289.6199999999999     
        4548   77.718000000000004        117.95999999999999        38.439999999999998        1306.5300000000000     
        4548   77.441999999999993        117.45000000000000        38.137000000000000        1323.3499999999999     
        4548   79.219999999999999        121.16000000000000        35.405000000000001        1340.3000000000000     
        4548   80.344999999999999        121.72000000000000        35.341999999999999        1357.2400000000000     
        4548   82.227000000000004        122.69000000000000        34.585999999999999        1374.3299999999999     
        4548   82.731999999999999        123.64000000000000        34.588999999999999        1391.5500000000000     
        4548   79.034999999999997        125.28000000000000        33.694000000000003        1408.5100000000000     
        4548   76.192999999999998        126.83000000000000        33.152999999999999        1425.4200000000001     
        4548   75.338999999999999        127.31999999999999        32.067999999999998        1442.3900000000001     
        4548   75.268000000000001        127.65000000000001        30.292000000000002        1459.3199000000000     
        4548   75.915000000000006        127.84999999999999        27.978000000000002        1476.2900000000000     
        4549   104.79000000000001        65.920000000000002        67.004000000000005        594.03700000000003     
        4549   104.77000000000000        66.807000000000002        64.459000000000003        611.02200000000005     
        4549   104.56999999999999        66.739000000000004        60.609000000000002        628.17399999999998     
        4549   105.92000000000000        64.278000000000006        58.104999999999997        645.03899999999999     
        4549   107.08000000000000        63.555000000000000        55.362000000000002        661.88999999999999     
        4549   108.15000000000001        63.237000000000002        54.729999999999997        678.86199999999997     
        4549   109.47000000000000        60.460999999999999        52.631999999999998        695.75699999999995     
        4549   111.47000000000000        59.113999999999997        51.515000000000001        712.76700000000005     
        4549   113.17000000000000        57.350000000000001        51.667000000000002        729.68100000000004     
        4549   115.39000000000000        58.430000000000000        50.341999999999999        746.57000000000005     
        4549   120.48999999999999        59.405000000000001        49.573999999999998        763.45399999999995     
        4549   123.02000000000000        62.107999999999997        47.173999999999999        780.40899999999999     
        4549   124.97000000000000        64.096999999999994        45.386000000000003        797.44100000000003     
        4549   124.97000000000000        66.838999999999999        45.298999999999999        814.48299999999995     
        4549   124.84999999999999        67.701999999999998        43.698999999999998        831.47799999999995     
        4549   125.42000000000000        63.045000000000002        39.194000000000003        848.47699999999998     
        4549   124.90000000000001        64.144999999999996        38.387999999999998        865.39800000000002     
        4549   125.79000000000001        63.231000000000002        37.619000000000000        882.29899999999998     
        4549   125.80000000000000        63.023000000000003        37.235999999999997        899.38599999999997     
        4549   125.87000000000000        63.731000000000002        36.802000000000000        916.26700000000005     
        4549   125.98000000000000        63.182000000000002        36.527000000000001        933.24699999999996     
        4549   126.44000000000000        63.228000000000002        36.881999999999998        950.20000000000005     
        4549   127.43000000000001        62.420999999999999        36.622999999999998        967.09799999999996     
        4550   115.93000000000001        272.93000000000001        34.036000000000001        594.03700000000003     
        4550   114.61000000000000        271.82999999999998        30.849000000000000        611.02200000000005     
        4550   115.43000000000001        269.38999999999999        30.795999999999999        661.88999999999999     
        4550   117.23000000000000        266.97000000000003        31.324000000000002        678.86199999999997     
        4550   116.09999999999999        265.00999999999999        35.000999999999998        695.75699999999995     
        4550   113.62000000000000        265.67000000000002        32.920000000000002        712.76700000000005     
        4551   218.71000000000001        180.33000000000001        27.020000000000000        594.03700000000003     
        4551   217.11000000000001        176.93000000000001        26.218000000000000        611.02200000000005     
        4551   218.28000000000000        176.53000000000000        25.667999999999999        628.17399999999998     
        4551   220.81000000000000        177.88000000000000        27.655000000000001        645.03899999999999     
        4551   220.22999999999999        171.27000000000001        28.776000000000000        661.88999999999999     
        4551   220.11000000000001        168.94000000000000        28.306999999999999        678.86199999999997     
        4551   218.03000000000000        168.31999999999999        25.981999999999999        695.75699999999995     
        4551   217.03999999999999        166.09000000000000        27.401000000000000        712.76700000000005     
        4551   214.00000000000000        161.19999999999999        24.430000000000000        729.68100000000004     
        4551   212.71000000000001        156.55000000000001        23.070000000000000        746.57000000000005     
        4551   211.77000000000001        154.03999999999999        21.013999999999999        763.45399999999995     
        4551   209.22999999999999        154.49000000000001        20.155999999999999        780.40899999999999     
        4551   209.09000000000000        155.75000000000000        22.738000000000000        797.44100000000003     
        4551   208.74000000000001        158.74000000000001        24.113000000000000        814.48299999999995     
        4551   204.22999999999999        159.41999999999999        19.774000000000001        831.47799999999995     
        4551   203.74000000000001        159.59000000000000        17.884000000000000        848.47699999999998     
        4551   203.78999999999999        159.83000000000001        17.093000000000000        865.39800000000002     
        4551   207.58000000000001        160.02000000000001        20.818000000000001        882.29899999999998     
        4551   209.13000000000000        158.78999999999999        23.940999999999999        899.38599999999997     
        4551   208.80000000000001        158.30000000000001        24.172999999999998        916.26700000000005     
        4551   209.74000000000001        161.65000000000001        24.818000000000001        933.24699999999996     
        4551   206.97999999999999        163.21000000000001        24.928000000000001        950.20000000000005     
        4551   205.59999999999999        164.00999999999999        24.981000000000002        967.09799999999996     
        4551   204.59000000000000        165.47999999999999        21.518000000000001        984.01999999999998     
        4551   207.25000000000000        167.78999999999999        22.477000000000000        1001.0300000000000     
        4551   209.22999999999999        166.94999999999999        24.826000000000001        1018.1100000000000     
        4551   209.72999999999999        164.86000000000001        27.651000000000000        1035.0200000000000     
        4551   209.78999999999999        165.06999999999999        30.907000000000000        1051.8100999999999     
        4551   210.30000000000001        164.50999999999999        31.977000000000000        1068.7100000000000     
        4551   211.06000000000000        164.99000000000001        29.210000000000001        1085.6801000000000     
        4551   211.43000000000001        164.38000000000000        29.873000000000001        1102.7600000000000     
        4551   211.13000000000000        165.38999999999999        29.306000000000001        1119.7800000000000     
        4551   210.08000000000001        166.03000000000000        28.998000000000001        1136.6700000000001     
        4551   209.06999999999999        166.50999999999999        27.236000000000001        1153.7400000000000     
        4551   207.58000000000001        165.61000000000001        26.286000000000001        1170.7100000000000     
        4551   209.02000000000001        165.06999999999999        27.600999999999999        1187.5500000000000     
        4551   209.65000000000001        165.30000000000001        28.914999999999999        1204.7300000000000     
        4551   208.69000000000000        164.03999999999999        28.469999999999999        1221.7300000000000     
        4551   209.03999999999999        163.65000000000001        26.890000000000001        1238.8900000000001     
        4551   208.84000000000000        163.47999999999999        27.808000000000000        1255.7300000000000     
        4551   207.43000000000001        162.94999999999999        27.427000000000000        1272.6400000000001     
        4551   206.24000000000001        162.78999999999999        26.853000000000002        1289.6199999999999     
        4551   204.81999999999999        162.90000000000001        26.861999999999998        1306.5300000000000     
        4551   204.72000000000000        162.61000000000001        26.617000000000001        1323.3499999999999     
        4551   203.96000000000001        163.88000000000000        28.312999999999999        1340.3000000000000     
        4551   202.44000000000000        168.47999999999999        28.794000000000000        1357.2400000000000     
        4551   202.40000000000001        167.31999999999999        29.146999999999998        1374.3299999999999     
        4551   202.31999999999999        168.13999999999999        29.364000000000001        1391.5500000000000     
        4551   202.09000000000000        171.27000000000001        28.812999999999999        1408.5100000000000     
        4551   201.74000000000001        176.41999999999999        28.001999999999999        1425.4200000000001     
        4551   200.19000000000000        176.22999999999999        25.414999999999999        1442.3900000000001     
        4551   198.90000000000001        175.75999999999999        25.251999999999999        1459.3199000000000     
        4552   23.870000000000001        162.58000000000001        67.947000000000003        611.02200000000005     
        4552   27.542000000000002        161.22000000000000        65.876000000000005        628.17399999999998     
        4552   28.846000000000000        160.55000000000001        61.781999999999996        645.03899999999999     
        4552   29.393999999999998        160.61000000000001        60.517000000000003        661.88999999999999     
        4552   30.402999999999999        162.16000000000000        58.685000000000002        678.86199999999997     
        4552   33.774000000000001        161.88000000000000        54.317000000000000        695.75699999999995     
        4552   38.177999999999997        157.91000000000000        52.890999999999998        712.76700000000005     
        4552   39.512000000000000        157.03999999999999        52.341000000000001        729.68100000000004     
        4552   38.850999999999999        156.78999999999999        52.491000000000000        746.57000000000005     
        4552   39.332000000000001        156.63000000000000        52.158999999999999        763.45399999999995     
        4552   40.494000000000000        152.90000000000001        53.722000000000001        780.40899999999999     
        4552   41.256999999999998        150.16999999999999        54.652000000000001        797.44100000000003     
        4552   45.264000000000003        145.69999999999999        53.761000000000003        814.48299999999995     
        4552   47.642000000000003        143.19999999999999        56.816000000000003        831.47799999999995     
        4552   49.880000000000003        140.87000000000000        58.539999999999999        848.47699999999998     
        4552   50.497000000000000        138.00000000000000        66.766000000000005        865.39800000000002     
        4553   30.593000000000000        187.66000000000000        68.887000000000000        628.17399999999998     
        4553   32.203000000000003        185.25000000000000        68.462999999999994        645.03899999999999     
        4553   32.409999999999997        183.96000000000001        68.608000000000004        661.88999999999999     
        4553   33.902000000000001        182.28000000000000        66.325000000000003        678.86199999999997     
        4553   36.246000000000002        182.06999999999999        65.679000000000002        695.75699999999995     
        4553   37.305000000000000        181.50000000000000        63.581000000000003        712.76700000000005     
        4553   37.359999999999999        180.86000000000001        62.878000000000000        729.68100000000004     
        4553   37.378000000000000        180.61000000000001        61.630000000000003        746.57000000000005     
        4553   37.341000000000001        181.37000000000000        60.942000000000000        763.45399999999995     
        4553   38.466999999999999        181.68000000000001        58.401000000000003        780.40899999999999     
        4553   41.140000000000001        183.49000000000001        55.856000000000002        797.44100000000003     
        4553   42.585999999999999        183.55000000000001        52.741999999999997        814.48299999999995     
        4553   42.472999999999999        184.61000000000001        52.026000000000003        831.47799999999995     
        4553   48.777000000000001        184.56000000000000        48.878999999999998        848.47699999999998     
        4553   50.750999999999998        183.03999999999999        48.728999999999999        865.39800000000002     
        4553   57.509999999999998        183.52000000000001        46.627000000000002        882.29899999999998     
        4553   62.473999999999997        183.05000000000001        44.384999999999998        899.38599999999997     
        4553   66.858000000000004        181.11000000000001        45.406999999999996        916.26700000000005     
        4553   68.253000000000000        180.77000000000001        43.872999999999998        933.24699999999996     
        4553   68.381000000000000        181.16999999999999        43.475999999999999        950.20000000000005     
        4553   69.275000000000006        181.15000000000001        42.534999999999997        967.09799999999996     
        4553   70.991000000000000        181.03000000000000        41.363999999999997        984.01999999999998     
        4553   72.725999999999999        179.88000000000000        40.718000000000004        1001.0300000000000     
        4553   76.218000000000004        172.03999999999999        40.168999999999997        1018.1100000000000     
        4553   76.489000000000004        170.03000000000000        39.878000000000000        1035.0200000000000     
        4553   77.081000000000003        169.27000000000001        40.497999999999998        1051.8100999999999     
        4553   80.149000000000001        168.66000000000000        41.320000000000000        1068.7100000000000     
        4553   82.906000000000006        168.74000000000001        40.344999999999999        1085.6801000000000     
        4553   84.197999999999993        168.62000000000000        40.332000000000001        1102.7600000000000     
        4553   90.310000000000002        165.00999999999999        38.990000000000002        1119.7800000000000     
        4553   92.272999999999996        166.19999999999999        36.728000000000002        1136.6700000000001     
        4553   94.566000000000003        164.38999999999999        35.960999999999999        1153.7400000000000     
        4553   97.296000000000006        165.00000000000000        32.302000000000000        1170.7100000000000     
        4553   101.84000000000000        164.16000000000000        33.116000000000000        1187.5500000000000     
        4553   104.23000000000000        166.56999999999999        32.234999999999999        1204.7300000000000     
        4553   107.56999999999999        166.44000000000000        31.559999999999999        1221.7300000000000     
        4553   111.01000000000001        163.65000000000001        31.018999999999998        1238.8900000000001     
        4553   111.51000000000001        162.18000000000001        31.780999999999999        1255.7300000000000     
        4553   114.23999999999999        159.15000000000001        33.261000000000003        1272.6400000000001     
        4553   118.12000000000000        157.18000000000001        34.241999999999997        1289.6199999999999     
        4553   119.23999999999999        155.88000000000000        34.976999999999997        1306.5300000000000     
        4553   121.72000000000000        149.87000000000000        34.677000000000000        1323.3499999999999     
        4553   121.65000000000001        149.66999999999999        34.906999999999996        1340.3000000000000     
        4553   122.04000000000001        147.69999999999999        35.090000000000003        1357.2400000000000     
        4553   122.45999999999999        144.09000000000000        38.533000000000001        1374.3299999999999     
        4553   123.90000000000001        141.27000000000001        41.396999999999998        1391.5500000000000     
        4553   125.77000000000000        139.93000000000001        44.252000000000002        1408.5100000000000     
        4553   127.53000000000000        138.96000000000001        50.106999999999999        1425.4200000000001     
        4553   126.76000000000001        138.59000000000000        52.332999999999998        1442.3900000000001     
        4553   126.16000000000000        138.84000000000000        53.634999999999998        1459.3199000000000     
        4553   124.98000000000000        136.77000000000001        55.095999999999997        1476.2900000000000     
        4554   204.94000000000000        110.65000000000001        68.602000000000004        628.17399999999998     
        4554   207.74000000000001        111.67000000000000        63.240000000000002        645.03899999999999     
        4554   210.34000000000000        110.84999999999999        60.380000000000003        661.88999999999999     
        4554   211.41999999999999        112.67000000000000        55.572000000000003        678.86199999999997     
        4554   211.00000000000000        116.47000000000000        54.328000000000003        695.75699999999995     
        4554   208.37000000000000        120.15000000000001        53.581000000000003        712.76700000000005     
        4554   208.78000000000000        122.06000000000000        55.475999999999999        729.68100000000004     
        4554   210.69999999999999        123.19000000000000        58.247999999999998        746.57000000000005     
        4554   210.88999999999999        122.93000000000001        61.689999999999998        763.45399999999995     
        4554   216.15000000000001        124.02000000000000        65.037000000000006        780.40899999999999     
        4554   218.41999999999999        124.16000000000000        66.510999999999996        797.44100000000003     
        4554   219.97000000000000        125.79000000000001        63.999000000000002        814.48299999999995     
        4554   222.22999999999999        126.26000000000001        64.834000000000003        831.47799999999995     
        4554   225.56000000000000        124.56999999999999        65.685000000000002        848.47699999999998     
        4554   224.12000000000000        124.94000000000000        66.445999999999998        865.39800000000002     
        4554   228.13999999999999        122.91000000000000        64.051000000000002        882.29899999999998     
        4554   228.06000000000000        121.36000000000000        63.216999999999999        899.38599999999997     
        4554   229.03999999999999        121.73999999999999        63.418999999999997        916.26700000000005     
        4554   231.22000000000000        120.16000000000000        63.828000000000003        933.24699999999996     
        4554   234.09999999999999        119.28000000000000        61.786999999999999        950.20000000000005     
        4554   239.97999999999999        115.15000000000001        60.484999999999999        967.09799999999996     
        4554   244.68000000000001        114.50000000000000        57.954000000000001        984.01999999999998     
        4554   248.44000000000000        113.95999999999999        55.648000000000003        1001.0300000000000     
        4554   251.03999999999999        116.28000000000000        58.880000000000003        1018.1100000000000     
        4554   252.38000000000000        119.19000000000000        59.954999999999998        1035.0200000000000     
        4554   251.77000000000001        120.88000000000000        58.185000000000002        1051.8100999999999     
        4554   252.96000000000001        120.72000000000000        59.356999999999999        1068.7100000000000     
        4554   253.66999999999999        121.75000000000000        57.957999999999998        1085.6801000000000     
        4554   254.08000000000001        125.48000000000000        55.110999999999997        1102.7600000000000     
        4554   255.56999999999999        127.51000000000001        50.526000000000003        1119.7800000000000     
        4554   256.56999999999999        128.13000000000000        46.581000000000003        1136.6700000000001     
        4554   257.19000000000000        131.77000000000001        43.414999999999999        1153.7400000000000     
        4554   256.26999999999998        132.36000000000001        42.965000000000003        1170.7100000000000     
        4554   256.50999999999999        131.80000000000001        42.651000000000003        1187.5500000000000     
        4554   250.63999999999999        132.56000000000000        40.113000000000000        1204.7300000000000     
        4554   249.86000000000001        133.03000000000000        39.970999999999997        1221.7300000000000     
        4554   249.38000000000000        134.52000000000001        38.334000000000003        1238.8900000000001     
        4554   249.81999999999999        139.25000000000000        34.933000000000000        1255.7300000000000     
        4554   248.93000000000001        139.09999999999999        34.728000000000002        1272.6400000000001     
        4554   249.56000000000000        136.88999999999999        36.069000000000003        1289.6199999999999     
        4555   205.06000000000000        42.759000000000000        67.707999999999998        645.03899999999999     
        4555   207.78000000000000        44.253000000000000        63.847999999999999        661.88999999999999     
        4555   215.31000000000000        44.460000000000001        61.003999999999998        678.86199999999997     
        4555   215.75999999999999        44.545999999999999        58.606000000000002        695.75699999999995     
        4555   215.97999999999999        43.125999999999998        58.234999999999999        712.76700000000005     
        4555   218.68000000000001        45.878999999999998        58.186000000000000        729.68100000000004     
        4555   216.59999999999999        46.667999999999999        58.994000000000000        746.57000000000005     
        4555   214.91000000000000        47.313000000000002        58.561000000000000        763.45399999999995     
        4555   214.38000000000000        46.463000000000001        57.521999999999998        780.40899999999999     
        4555   214.36000000000001        46.439000000000000        58.009000000000000        797.44100000000003     
        4555   214.68000000000001        45.750999999999998        58.659999999999997        814.48299999999995     
        4555   215.46000000000001        45.740000000000002        58.002000000000002        831.47799999999995     
        4555   215.13999999999999        47.526000000000003        57.246000000000002        848.47699999999998     
        4555   214.81999999999999        48.795999999999999        57.570000000000000        865.39800000000002     
        4555   215.19000000000000        48.744000000000000        58.344999999999999        882.29899999999998     
        4555   216.08000000000001        48.668999999999997        58.295999999999999        899.38599999999997     
        4555   217.53999999999999        49.168999999999997        57.848999999999997        916.26700000000005     
        4555   217.49000000000001        51.034999999999997        58.646000000000001        933.24699999999996     
        4555   217.16000000000000        51.189999999999998        60.130000000000003        950.20000000000005     
        4555   217.65000000000001        51.534999999999997        60.116999999999997        967.09799999999996     
        4555   217.83000000000001        52.183000000000000        58.738999999999997        984.01999999999998     
        4555   218.72999999999999        52.229999999999997        58.149999999999999        1001.0300000000000     
        4555   220.13999999999999        50.877000000000002        58.316000000000003        1018.1100000000000     
        4555   219.28000000000000        50.115000000000002        59.082999999999998        1035.0200000000000     
        4555   218.62000000000000        50.646999999999998        59.441000000000003        1051.8100999999999     
        4555   219.06999999999999        51.457000000000001        58.811999999999998        1068.7100000000000     
        4555   219.28999999999999        51.439999999999998        58.152000000000001        1085.6801000000000     
        4555   219.59000000000000        50.930999999999997        59.014000000000003        1102.7600000000000     
        4555   219.44000000000000        50.990000000000002        58.728000000000002        1119.7800000000000     
        4555   219.22999999999999        51.356999999999999        60.274000000000001        1136.6700000000001     
        4555   219.00000000000000        51.460999999999999        59.610999999999997        1153.7400000000000     
        4555   219.27000000000001        52.238000000000000        58.950000000000003        1170.7100000000000     
        4555   218.80000000000001        51.847999999999999        60.402000000000001        1187.5500000000000     
        4555   218.66999999999999        51.826000000000001        60.396999999999998        1204.7300000000000     
        4555   218.19000000000000        52.174999999999997        59.159999999999997        1221.7300000000000     
        4555   216.28999999999999        51.780999999999999        59.005000000000003        1238.8900000000001     
        4555   214.44000000000000        50.253000000000000        58.164000000000001        1255.7300000000000     
        4555   214.71000000000001        50.936999999999998        55.329999999999998        1272.6400000000001     
        4555   215.68000000000001        51.466000000000001        56.555000000000000        1289.6199999999999     
        4555   216.97999999999999        52.348999999999997        58.838999999999999        1306.5300000000000     
        4555   216.80000000000001        52.140999999999998        59.055999999999997        1323.3499999999999     
        4555   216.59000000000000        52.314999999999998        58.909999999999997        1340.3000000000000     
        4555   216.02000000000001        51.188000000000002        61.167000000000002        1357.2400000000000     
        4555   215.93000000000001        51.631999999999998        59.826999999999998        1374.3299999999999     
        4555   215.72000000000000        51.213999999999999        58.469999999999999        1391.5500000000000     
        4555   214.71000000000001        50.991000000000000        57.215000000000003        1408.5100000000000     
        4555   214.28000000000000        50.887999999999998        56.915999999999997        1425.4200000000001     
        4555   213.78999999999999        50.456000000000003        55.850999999999999        1442.3900000000001     
        4555   213.59000000000000        49.771999999999998        55.914000000000001        1459.3199000000000     
        4555   212.59000000000000        48.793999999999997        54.838000000000001        1476.2900000000000     
        4556   32.887999999999998        250.06999999999999        64.445999999999998        661.88999999999999     
        4556   32.877000000000002        249.99000000000001        64.370000000000005        678.86199999999997     
        4556   33.152000000000001        244.16000000000000        62.787999999999997        695.75699999999995     
        4556   33.875000000000000        235.88999999999999        67.397999999999996        729.68100000000004     
        4556   34.347999999999999        231.43000000000001        67.870000000000005        763.45399999999995     
        4557   6.8476999999999997        234.11000000000001        39.658000000000001        678.86199999999997     
        4557   8.9771000000000001        234.80000000000001        37.997000000000000        695.75699999999995     
        4557   11.388999999999999        235.50999999999999        36.668999999999997        712.76700000000005     
        4557   12.234999999999999        236.31999999999999        34.344999999999999        729.68100000000004     
        4557   13.895000000000000        235.22000000000000        31.504999999999999        746.57000000000005     
        4557   16.469999999999999        235.84000000000000        28.605000000000000        763.45399999999995     
        4557   19.582999999999998        234.81999999999999        25.463999999999999        780.40899999999999     
        4557   22.323000000000000        234.25000000000000        22.593000000000000        797.44100000000003     
        4557   30.393000000000001        233.19000000000000        23.148000000000000        814.48299999999995     
        4557   34.750000000000000        232.78000000000000        23.696999999999999        831.47799999999995     
        4557   36.652000000000001        231.68000000000001        23.192000000000000        848.47699999999998     
        4557   39.811000000000000        231.37000000000000        24.158000000000001        865.39800000000002     
        4557   43.229999999999997        233.91000000000000        23.324000000000002        882.29899999999998     
        4557   48.531999999999996        236.77000000000001        19.638999999999999        899.38599999999997     
        4557   52.131000000000000        235.99000000000001        19.716000000000001        916.26700000000005     
        4557   58.128999999999998        234.38000000000000        18.841999999999999        933.24699999999996     
        4557   59.009999999999998        234.08000000000001        18.841000000000001        950.20000000000005     
        4557   60.194000000000003        238.06999999999999        16.567000000000000        967.09799999999996     
        4557   61.549999999999997        239.50999999999999        15.595000000000001        984.01999999999998     
        4557   62.707999999999998        241.22999999999999        13.125999999999999        1001.0300000000000     
        4558   7.4793000000000003        265.56999999999999        57.456000000000003        678.86199999999997     
        4558   10.878000000000000        266.58999999999997        58.417999999999999        695.75699999999995     
        4558   13.172000000000001        266.70999999999998        58.064999999999998        712.76700000000005     
        4558   16.827999999999999        266.24000000000001        56.851999999999997        729.68100000000004     
        4558   17.759000000000000        263.80000000000001        57.072000000000003        746.57000000000005     
        4558   17.937000000000001        262.13000000000000        56.182000000000002        763.45399999999995     
        4558   19.018999999999998        259.26999999999998        57.212000000000003        780.40899999999999     
        4558   21.815000000000001        256.17000000000002        55.988000000000000        797.44100000000003     
        4558   24.876000000000001        253.44000000000000        56.243000000000002        814.48299999999995     
        4558   28.821000000000002        247.66000000000000        50.122999999999998        848.47699999999998     
        4558   30.160000000000000        247.72999999999999        50.534999999999997        865.39800000000002     
        4558   30.071999999999999        247.31999999999999        49.343000000000004        882.29899999999998     
        4558   30.231000000000002        246.12000000000000        49.356000000000002        899.38599999999997     
        4558   33.999000000000002        246.24000000000001        46.165999999999997        916.26700000000005     
        4558   36.707000000000001        246.75999999999999        43.375999999999998        933.24699999999996     
        4558   37.384000000000000        247.09999999999999        43.686000000000000        950.20000000000005     
        4558   40.399000000000001        246.34999999999999        43.091000000000001        967.09799999999996     
        4558   42.575000000000003        245.69999999999999        45.956000000000003        984.01999999999998     
        4558   47.393000000000001        246.24000000000001        48.939000000000000        1001.0300000000000     
        4558   49.991999999999997        245.81000000000000        52.511000000000003        1018.1100000000000     
        4559   132.40000000000001        218.69000000000000        25.934000000000001        695.75699999999995     
        4559   137.91000000000000        220.25999999999999        23.204000000000001        729.68100000000004     
        4559   142.18000000000001        219.97000000000000        22.195000000000000        746.57000000000005     
        4559   144.31999999999999        223.30000000000001        13.192000000000000        763.45399999999995     
        4559   144.09999999999999        222.93000000000001        11.830000000000000        780.40899999999999     
        4559   144.02000000000001        222.00999999999999        12.651000000000000        797.44100000000003     
        4559   144.12000000000000        221.75000000000000        10.542999999999999        814.48299999999995     
        4559   145.74000000000001        220.38000000000000        11.497000000000000        831.47799999999995     
        4559   148.02000000000001        219.55000000000001        15.701000000000001        865.39800000000002     
        4559   150.13000000000000        220.44000000000000        16.943000000000001        882.29899999999998     
        4559   152.46000000000001        219.50000000000000        16.625000000000000        899.38599999999997     
        4559   153.16000000000000        215.83000000000001        17.841000000000001        916.26700000000005     
        4559   155.55000000000001        212.25999999999999        17.213999999999999        933.24699999999996     
        4559   156.94000000000000        211.81999999999999        16.334000000000000        950.20000000000005     
        4559   154.69000000000000        208.05000000000001        16.748000000000001        967.09799999999996     
        4559   153.03999999999999        207.44999999999999        18.945000000000000        984.01999999999998     
        4559   154.71000000000001        204.94000000000000        20.405999999999999        1001.0300000000000     
        4559   155.55000000000001        204.52000000000001        18.847000000000001        1018.1100000000000     
        4559   155.47999999999999        205.44999999999999        18.459000000000000        1035.0200000000000     
        4559   155.66000000000000        204.47000000000000        17.097999999999999        1051.8100999999999     
        4559   156.43000000000001        204.75999999999999        17.864000000000001        1068.7100000000000     
        4559   158.69999999999999        205.93000000000001        18.061000000000000        1085.6801000000000     
        4559   159.25000000000000        206.28999999999999        19.196999999999999        1102.7600000000000     
        4559   158.69999999999999        207.02000000000001        18.812000000000001        1119.7800000000000     
        4559   162.84999999999999        208.86000000000001        20.106000000000002        1136.6700000000001     
        4559   162.78000000000000        210.25000000000000        20.077999999999999        1153.7400000000000     
        4559   162.47999999999999        209.65000000000001        20.085000000000001        1170.7100000000000     
        4559   162.69999999999999        208.87000000000000        19.324000000000002        1187.5500000000000     
        4559   164.09000000000000        210.69000000000000        19.908999999999999        1204.7300000000000     
        4559   165.47000000000000        207.81000000000000        19.931999999999999        1221.7300000000000     
        4559   165.90000000000001        206.12000000000000        21.475000000000001        1238.8900000000001     
        4559   165.52000000000001        204.66000000000000        22.323000000000000        1255.7300000000000     
        4559   165.41000000000000        202.58000000000001        22.126000000000001        1272.6400000000001     
        4559   165.66000000000000        197.91999999999999        22.709000000000000        1289.6199999999999     
        4559   166.93000000000001        196.40000000000001        22.414000000000001        1306.5300000000000     
        4559   166.91000000000000        194.55000000000001        22.056000000000001        1323.3499999999999     
        4559   166.50999999999999        192.88000000000000        22.367999999999999        1340.3000000000000     
        4559   164.84000000000000        188.09000000000000        24.212000000000000        1357.2400000000000     
        4559   161.00999999999999        186.41000000000000        26.366000000000000        1374.3299999999999     
        4559   160.47000000000000        186.41000000000000        26.309999999999999        1391.5500000000000     
        4559   160.84999999999999        186.19999999999999        25.834000000000000        1408.5100000000000     
        4559   157.96000000000001        187.44999999999999        26.215000000000000        1425.4200000000001     
        4559   157.12000000000000        188.61000000000001        22.907000000000000        1442.3900000000001     
        4559   157.72000000000000        189.38999999999999        22.329999999999998        1459.3199000000000     
        4559   158.41000000000000        190.63000000000000        22.016999999999999        1476.2900000000000     
        4560   143.21000000000001        263.36000000000001        32.755000000000003        695.75699999999995     
        4560   142.63999999999999        260.17000000000002        32.433000000000000        746.57000000000005     
        4560   143.53000000000000        257.67000000000002        34.310000000000002        763.45399999999995     
        4560   143.87000000000000        255.58000000000001        35.863000000000000        780.40899999999999     
        4560   144.09999999999999        256.20999999999998        34.536999999999999        797.44100000000003     
        4560   143.15000000000001        257.87000000000000        33.436999999999998        814.48299999999995     
        4560   141.84999999999999        256.98000000000002        33.920000000000002        831.47799999999995     
        4560   138.56999999999999        256.94999999999999        31.084000000000000        865.39800000000002     
        4560   137.09999999999999        256.50999999999999        30.443999999999999        882.29899999999998     
        4560   138.34000000000000        255.09999999999999        29.753000000000000        899.38599999999997     
        4560   138.50999999999999        253.77000000000001        29.247000000000000        916.26700000000005     
        4560   138.09999999999999        251.56000000000000        31.882000000000001        933.24699999999996     
        4561   282.55000000000001        115.45999999999999        37.985999999999997        695.75699999999995     
        4561   283.24000000000001        108.29000000000001        43.326000000000001        712.76700000000005     
        4561   283.87000000000000        108.19000000000000        43.017000000000003        729.68100000000004     
        4561   283.56999999999999        103.86000000000000        42.673999999999999        746.57000000000005     
        4561   284.24000000000001        101.81000000000000        39.365000000000002        763.45399999999995     
        4561   284.77999999999997        99.831999999999994        38.052999999999997        780.40899999999999     
        4561   285.19999999999999        98.853999999999999        35.817999999999998        797.44100000000003     
        4561   284.92000000000002        97.081999999999994        33.662999999999997        814.48299999999995     
        4561   282.79000000000002        94.376000000000005        33.719000000000001        831.47799999999995     
        4561   283.25999999999999        92.138999999999996        32.396000000000001        848.47699999999998     
        4561   283.38999999999999        90.739000000000004        31.562000000000001        865.39800000000002     
        4561   281.31999999999999        85.283000000000001        30.420000000000002        882.29899999999998     
        4561   281.72000000000003        82.284999999999997        29.638000000000002        899.38599999999997     
        4561   283.85000000000002        80.504000000000005        28.873999999999999        916.26700000000005     
        4561   285.32999999999998        79.912000000000006        28.116000000000000        933.24699999999996     
        4561   285.04000000000002        79.655000000000001        27.617000000000001        950.20000000000005     
        4561   284.93000000000001        79.983999999999995        26.317000000000000        967.09799999999996     
        4561   285.94999999999999        81.257000000000005        24.507000000000001        984.01999999999998     
        4561   284.88000000000000        82.603999999999999        22.308000000000000        1001.0300000000000     
        4561   281.63000000000000        87.106999999999999        22.327000000000002        1018.1100000000000     
        4561   279.87000000000000        89.481999999999999        22.503000000000000        1035.0200000000000     
        4561   279.01999999999998        91.188000000000002        21.469999999999999        1051.8100999999999     
        4561   280.39999999999998        95.021000000000001        20.478999999999999        1068.7100000000000     
        4561   280.72000000000003        97.088999999999999        21.222000000000001        1085.6801000000000     
        4561   280.86000000000001        97.984999999999999        23.680000000000000        1102.7600000000000     
        4561   280.38000000000000        98.783000000000001        25.312000000000001        1119.7800000000000     
        4561   281.76999999999998        100.59000000000000        26.292000000000002        1136.6700000000001     
        4561   282.61000000000001        100.66000000000000        27.643000000000001        1153.7400000000000     
        4561   283.26999999999998        102.09999999999999        28.760000000000002        1170.7100000000000     
        4561   284.85000000000002        106.53000000000000        28.949999999999999        1187.5500000000000     
        4561   285.63000000000000        108.08000000000000        28.399999999999999        1204.7300000000000     
        4561   285.04000000000002        114.70999999999999        30.846000000000000        1221.7300000000000     
        4561   286.19999999999999        115.81999999999999        30.643000000000001        1238.8900000000001     
        4561   286.58999999999997        117.29000000000001        30.824999999999999        1255.7300000000000     
        4561   286.56999999999999        117.43000000000001        31.638999999999999        1272.6400000000001     
        4561   287.81000000000000        118.29000000000001        30.109000000000002        1289.6199999999999     
        4561   287.86000000000001        119.42000000000000        30.530000000000001        1306.5300000000000     
        4561   288.14999999999998        120.15000000000001        29.427000000000000        1323.3499999999999     
        4561   288.98000000000002        120.27000000000000        29.721000000000000        1340.3000000000000     
        4561   288.83999999999997        120.04000000000001        30.004000000000001        1357.2400000000000     
        4561   288.56999999999999        119.88000000000000        30.248999999999999        1374.3299999999999     
        4561   287.79000000000002        119.52000000000000        29.981999999999999        1391.5500000000000     
        4561   287.01999999999998        119.50000000000000        29.288000000000000        1408.5100000000000     
        4561   287.45999999999998        118.77000000000000        30.184000000000001        1425.4200000000001     
        4561   287.19999999999999        117.45999999999999        29.361999999999998        1442.3900000000001     
        4561   286.44999999999999        116.52000000000000        29.268999999999998        1459.3199000000000     
        4561   286.48000000000002        116.86000000000000        30.199999999999999        1476.2900000000000     
        4562   105.66000000000000        94.698999999999998        47.023000000000003        712.76700000000005     
        4562   105.98999999999999        95.593000000000004        47.432000000000002        729.68100000000004     
        4562   104.43000000000001        96.527000000000001        44.899999999999999        746.57000000000005     
        4562   103.33000000000000        97.924999999999997        47.201999999999998        763.45399999999995     
        4562   102.47000000000000        96.488000000000000        43.856000000000002        780.40899999999999     
        4562   104.48999999999999        96.248999999999995        43.670000000000002        797.44100000000003     
        4562   104.26000000000001        98.930000000000007        41.796999999999997        814.48299999999995     
        4562   104.34000000000000        99.879000000000005        42.393000000000001        831.47799999999995     
        4562   106.06999999999999        101.56999999999999        43.145000000000003        848.47699999999998     
        4562   106.54000000000001        102.84000000000000        43.774999999999999        865.39800000000002     
        4562   107.95999999999999        105.12000000000000        45.332000000000001        882.29899999999998     
        4562   110.81999999999999        106.69000000000000        46.368000000000002        899.38599999999997     
        4562   113.16000000000000        107.23999999999999        49.222000000000001        916.26700000000005     
        4562   114.13000000000000        108.79000000000001        49.658999999999999        933.24699999999996     
        4562   116.14000000000000        109.13000000000000        47.829000000000001        950.20000000000005     
        4562   120.51000000000001        110.72000000000000        46.390000000000001        967.09799999999996     
        4562   120.23000000000000        112.87000000000000        41.433000000000000        984.01999999999998     
        4562   120.33000000000000        113.79000000000001        38.015000000000001        1001.0300000000000     
        4562   120.67000000000000        114.69000000000000        34.844999999999999        1018.1100000000000     
        4562   121.34999999999999        115.00000000000000        35.401000000000003        1035.0200000000000     
        4562   121.36000000000000        111.98999999999999        34.707999999999998        1085.6801000000000     
        4562   123.01000000000001        111.52000000000000        33.710000000000001        1102.7600000000000     
        4562   123.39000000000000        113.31000000000000        34.223999999999997        1119.7800000000000     
        4562   125.06999999999999        113.64000000000000        32.893000000000001        1136.6700000000001     
        4562   123.42000000000000        115.18000000000001        32.359000000000002        1153.7400000000000     
        4562   122.37000000000000        115.29000000000001        33.662999999999997        1170.7100000000000     
        4562   122.73000000000000        118.42000000000000        31.858000000000001        1187.5500000000000     
        4562   121.19000000000000        118.98000000000000        32.158000000000001        1204.7300000000000     
        4562   122.51000000000001        119.45000000000000        31.044000000000000        1221.7300000000000     
        4562   121.64000000000000        122.06000000000000        32.082999999999998        1238.8900000000001     
        4562   120.45999999999999        121.90000000000001        33.645000000000003        1255.7300000000000     
        4562   119.56999999999999        120.43000000000001        37.649000000000001        1272.6400000000001     
        4562   120.33000000000000        120.84000000000000        40.970999999999997        1289.6199999999999     
        4562   124.89000000000000        122.78000000000000        45.222999999999999        1306.5300000000000     
        4562   125.84000000000000        123.72000000000000        44.197000000000003        1323.3499999999999     
        4562   126.14000000000000        124.91000000000000        44.171999999999997        1340.3000000000000     
        4563   133.19000000000000        219.00999999999999        24.128000000000000        712.76700000000005     
        4563   133.21000000000001        217.02000000000001        21.956000000000000        729.68100000000004     
        4563   134.37000000000000        214.41999999999999        20.230000000000000        746.57000000000005     
        4563   135.93000000000001        213.16999999999999        21.661999999999999        763.45399999999995     
        4563   135.47999999999999        211.13999999999999        21.274000000000001        780.40899999999999     
        4563   135.84999999999999        209.99000000000001        23.425000000000001        797.44100000000003     
        4563   132.81000000000000        207.25000000000000        26.637000000000000        814.48299999999995     
        4563   130.09000000000000        201.91999999999999        28.545000000000002        831.47799999999995     
        4563   128.84999999999999        198.61000000000001        30.661999999999999        848.47699999999998     
        4563   127.30000000000000        198.13000000000000        32.009000000000000        865.39800000000002     
        4563   126.81000000000000        197.36000000000001        31.661000000000001        882.29899999999998     
        4563   125.56000000000000        196.38000000000000        33.899999999999999        899.38599999999997     
        4563   123.83000000000000        193.78000000000000        34.990000000000002        916.26700000000005     
        4563   124.31999999999999        194.34000000000000        36.978000000000002        933.24699999999996     
        4563   122.86000000000000        192.40000000000001        35.081000000000003        950.20000000000005     
        4563   121.33000000000000        191.88000000000000        33.835999999999999        967.09799999999996     
        4563   118.47000000000000        192.55000000000001        31.449999999999999        984.01999999999998     
        4563   117.97000000000000        192.13000000000000        29.849000000000000        1001.0300000000000     
        4563   116.83000000000000        192.34999999999999        29.100000000000001        1018.1100000000000     
        4563   116.94000000000000        190.94000000000000        27.587000000000000        1035.0200000000000     
        4563   113.81999999999999        189.69000000000000        26.265999999999998        1051.8100999999999     
        4563   113.34000000000000        187.88999999999999        25.215000000000000        1068.7100000000000     
        4563   113.78000000000000        188.91000000000000        23.373999999999999        1085.6801000000000     
        4563   114.78000000000000        188.52000000000001        21.289999999999999        1102.7600000000000     
        4563   115.78000000000000        188.68000000000001        19.728000000000002        1119.7800000000000     
        4563   117.02000000000000        189.88000000000000        16.824999999999999        1136.6700000000001     
        4563   118.34999999999999        190.62000000000000        16.050000000000001        1153.7400000000000     
        4563   120.43000000000001        188.34000000000000        15.805999999999999        1170.7100000000000     
        4563   121.52000000000000        186.53000000000000        15.635000000000000        1187.5500000000000     
        4563   122.81999999999999        184.91000000000000        15.445000000000000        1204.7300000000000     
        4563   122.86000000000000        185.08000000000001        14.749000000000001        1221.7300000000000     
        4563   122.65000000000001        184.94000000000000        15.518000000000001        1238.8900000000001     
        4563   123.20999999999999        183.69000000000000        15.971000000000000        1255.7300000000000     
        4563   124.70999999999999        180.90000000000001        17.439000000000000        1272.6400000000001     
        4563   125.40000000000001        176.55000000000001        20.751000000000001        1289.6199999999999     
        4563   123.59999999999999        174.72999999999999        22.539000000000001        1306.5300000000000     
        4563   121.98000000000000        172.27000000000001        23.908999999999999        1323.3499999999999     
        4563   121.31000000000000        171.40000000000001        25.295000000000002        1340.3000000000000     
        4563   123.34999999999999        171.91000000000000        28.852000000000000        1357.2400000000000     
        4563   121.31999999999999        169.84000000000000        33.822000000000003        1374.3299999999999     
        4563   119.98999999999999        169.08000000000001        34.643999999999998        1391.5500000000000     
        4563   119.91000000000000        170.13999999999999        37.664999999999999        1408.5100000000000     
        4563   119.36000000000000        172.65000000000001        41.494999999999997        1425.4200000000001     
        4563   122.30000000000000        177.50999999999999        43.350000000000001        1442.3900000000001     
        4563   126.45999999999999        178.68000000000001        45.677999999999997        1459.3199000000000     
        4563   128.27000000000001        178.09000000000000        46.631000000000000        1476.2900000000000     
        4564   160.38999999999999        208.37000000000000        34.750999999999998        712.76700000000005     
        4564   162.21000000000001        206.30000000000001        32.694000000000003        746.57000000000005     
        4564   162.83000000000001        205.62000000000000        32.375000000000000        763.45399999999995     
        4564   164.11000000000001        204.66000000000000        31.773000000000000        780.40899999999999     
        4564   168.44999999999999        204.81999999999999        35.439000000000000        797.44100000000003     
        4564   173.72999999999999        205.16999999999999        35.161000000000001        814.48299999999995     
        4564   175.09999999999999        207.41000000000000        32.067999999999998        831.47799999999995     
        4564   178.09999999999999        209.33000000000001        30.707999999999998        848.47699999999998     
        4564   179.09999999999999        212.24000000000001        25.777999999999999        865.39800000000002     
        4565   211.40000000000001        234.00999999999999        25.004000000000001        712.76700000000005     
        4565   209.49000000000001        234.31999999999999        19.635999999999999        763.45399999999995     
        4565   208.72000000000000        234.27000000000001        18.282000000000000        780.40899999999999     
        4565   207.00999999999999        233.11000000000001        19.480000000000000        814.48299999999995     
        4565   205.03000000000000        234.18000000000001        17.556000000000001        831.47799999999995     
        4565   203.40000000000001        233.27000000000001        18.922000000000001        848.47699999999998     
        4565   202.38999999999999        234.66000000000000        16.876999999999999        865.39800000000002     
        4565   202.06999999999999        235.22000000000000        16.411000000000001        882.29899999999998     
        4565   202.87000000000000        237.27000000000001        12.427000000000000        899.38599999999997     
        4565   199.86000000000001        237.81000000000000        13.529999999999999        916.26700000000005     
        4565   200.55000000000001        237.40000000000001        13.542999999999999        933.24699999999996     
        4565   200.25000000000000        237.28000000000000        13.651000000000000        950.20000000000005     
        4565   201.12000000000000        237.25000000000000        12.997999999999999        967.09799999999996     
        4565   202.21000000000001        238.34999999999999        10.994999999999999        984.01999999999998     
        4565   202.78000000000000        239.06999999999999        10.641999999999999        1001.0300000000000     
        4565   202.65000000000001        240.06999999999999        10.597000000000000        1018.1100000000000     
        4566   36.034999999999997        132.84000000000000        59.029000000000003        729.68100000000004     
        4566   36.322000000000003        135.65000000000001        55.892000000000003        746.57000000000005     
        4566   37.466000000000001        136.22000000000000        56.061999999999998        763.45399999999995     
        4566   37.287999999999997        135.78000000000000        55.912999999999997        780.40899999999999     
        4566   38.104999999999997        139.87000000000000        53.155000000000001        797.44100000000003     
        4566   39.133000000000003        141.28000000000000        53.423999999999999        814.48299999999995     
        4566   39.819000000000003        142.46000000000001        52.191000000000003        831.47799999999995     
        4566   40.335999999999999        142.83000000000001        52.613000000000000        848.47699999999998     
        4566   41.201000000000001        146.34999999999999        53.604999999999997        865.39800000000002     
        4566   40.210999999999999        148.22999999999999        54.468000000000004        882.29899999999998     
        4566   39.853000000000002        151.13000000000000        52.954999999999998        899.38599999999997     
        4566   38.956000000000003        155.87000000000000        52.777000000000001        916.26700000000005     
        4566   41.079000000000001        158.11000000000001        57.942999999999998        933.24699999999996     
        4566   43.101999999999997        158.33000000000001        58.345999999999997        950.20000000000005     
        4566   43.368000000000002        160.44999999999999        58.250000000000000        967.09799999999996     
        4566   43.323999999999998        162.31999999999999        58.738000000000000        984.01999999999998     
        4566   46.420999999999999        160.83000000000001        61.973999999999997        1001.0300000000000     
        4566   51.706000000000003        159.77000000000001        64.545000000000002        1018.1100000000000     
        4566   54.798000000000002        161.33000000000001        67.997000000000000        1035.0200000000000     
        4566   55.600000000000001        162.49000000000001        67.555999999999997        1051.8100999999999     
        4566   60.286000000000001        165.00999999999999        67.861000000000004        1068.7100000000000     
        4567   140.41999999999999        122.81999999999999        53.328000000000003        729.68100000000004     
        4567   140.74000000000001        127.86000000000000        51.976999999999997        746.57000000000005     
        4567   144.40000000000001        132.81000000000000        53.314999999999998        763.45399999999995     
        4567   144.22000000000000        133.38000000000000        52.390000000000001        780.40899999999999     
        4567   143.86000000000001        138.50000000000000        49.713999999999999        797.44100000000003     
        4567   144.06999999999999        139.71000000000001        43.228999999999999        814.48299999999995     
        4567   143.28999999999999        141.84999999999999        41.692000000000000        831.47799999999995     
        4567   144.00999999999999        144.63999999999999        40.411999999999999        848.47699999999998     
        4567   145.31999999999999        145.56000000000000        38.506999999999998        865.39800000000002     
        4567   144.22000000000000        144.31999999999999        34.573000000000000        882.29899999999998     
        4567   143.68000000000001        145.97000000000000        32.238999999999997        899.38599999999997     
        4567   141.41999999999999        145.62000000000000        26.786999999999999        916.26700000000005     
        4567   140.37000000000000        145.78999999999999        25.199000000000002        933.24699999999996     
        4567   138.18000000000001        146.81000000000000        21.577000000000002        950.20000000000005     
        4567   135.50999999999999        147.74000000000001        19.154000000000000        967.09799999999996     
        4567   133.78000000000000        148.55000000000001        16.512000000000000        984.01999999999998     
        4567   132.16000000000000        146.99000000000001        14.003000000000000        1001.0300000000000     
        4567   131.43000000000001        146.30000000000001        14.167000000000000        1018.1100000000000     
        4567   128.18000000000001        143.24000000000001        14.208000000000000        1035.0200000000000     
        4567   124.30000000000000        142.34000000000000        14.449999999999999        1051.8100999999999     
        4567   117.13000000000000        143.13999999999999        16.411000000000001        1068.7100000000000     
        4567   116.08000000000000        145.03999999999999        13.497000000000000        1085.6801000000000     
        4567   114.43000000000001        144.31999999999999        12.999000000000001        1102.7600000000000     
        4567   110.20999999999999        142.53999999999999        14.180000000000000        1119.7800000000000     
        4567   109.11000000000000        140.94999999999999        13.874000000000001        1136.6700000000001     
        4567   108.56999999999999        140.31999999999999        14.682000000000000        1153.7400000000000     
        4567   106.97000000000000        139.96000000000001        13.957000000000001        1170.7100000000000     
        4567   105.06999999999999        138.94000000000000        15.356999999999999        1187.5500000000000     
        4567   102.17000000000000        138.56999999999999        14.977000000000000        1204.7300000000000     
        4567   95.835999999999999        139.69999999999999        14.564000000000000        1221.7300000000000     
        4567   94.796999999999997        140.41999999999999        15.363000000000000        1238.8900000000001     
        4567   94.421000000000006        140.91000000000000        13.807000000000000        1255.7300000000000     
        4567   89.569000000000003        144.34000000000000        16.687999999999999        1272.6400000000001     
        4567   86.138999999999996        144.16999999999999        16.949999999999999        1289.6199999999999     
        4567   84.424999999999997        144.12000000000000        17.030000000000001        1306.5300000000000     
        4567   83.932000000000002        143.69999999999999        15.154999999999999        1323.3499999999999     
        4567   83.944000000000003        143.53999999999999        16.167000000000002        1340.3000000000000     
        4567   84.200999999999993        143.05000000000001        15.548000000000000        1357.2400000000000     
        4567   83.837000000000003        143.38000000000000        15.709000000000000        1374.3299999999999     
        4567   84.655000000000001        142.88000000000000        15.022000000000000        1391.5500000000000     
        4567   84.242000000000004        142.96000000000001        15.087000000000000        1408.5100000000000     
        4567   83.760999999999996        143.00000000000000        15.539999999999999        1425.4200000000001     
        4567   83.281000000000006        143.31999999999999        14.659000000000001        1442.3900000000001     
        4567   83.233999999999995        143.05000000000001        15.253000000000000        1459.3199000000000     
        4567   83.075999999999993        143.27000000000001        15.292999999999999        1476.2900000000000     
        4568   26.782000000000000        323.39999999999998        34.753999999999998        746.57000000000005     
        4568   28.571999999999999        324.19999999999999        29.920999999999999        763.45399999999995     
        4568   29.588999999999999        325.75000000000000        27.902000000000001        780.40899999999999     
        4568   29.196000000000002        323.88999999999999        25.911000000000001        797.44100000000003     
        4568   30.030999999999999        324.52999999999997        23.213999999999999        814.48299999999995     
        4568   30.507999999999999        324.83999999999997        23.077000000000002        831.47799999999995     
        4568   31.369000000000000        325.17000000000002        21.928999999999998        848.47699999999998     
        4568   31.692000000000000        327.41000000000003        20.050000000000001        865.39800000000002     
        4568   32.164000000000001        326.77999999999997        19.116000000000000        882.29899999999998     
        4568   34.640000000000001        327.27999999999997        18.373999999999999        899.38599999999997     
        4568   35.430999999999997        328.94999999999999        17.530999999999999        916.26700000000005     
        4568   35.226999999999997        330.22000000000003        15.510999999999999        933.24699999999996     
        4568   35.920000000000002        331.00999999999999        14.398999999999999        950.20000000000005     
        4568   37.642000000000003        331.75000000000000        12.634000000000000        967.09799999999996     
        4568   38.442999999999998        332.73000000000002        13.250000000000000        984.01999999999998     
        4568   38.856999999999999        333.49000000000001        12.141999999999999        1001.0300000000000     
        4568   40.046999999999997        333.49000000000001        10.337999999999999        1035.0200000000000     
        4568   41.213000000000001        333.50999999999999        10.464000000000000        1051.8100999999999     
        4568   41.988000000000000        333.68000000000001        11.189000000000000        1068.7100000000000     
        4568   44.009999999999998        332.41000000000003        10.532000000000000        1085.6801000000000     
        4568   45.722999999999999        329.62000000000000        11.438000000000001        1102.7600000000000     
        4568   46.725000000000001        328.50000000000000        12.920000000000000        1119.7800000000000     
        4568   48.527000000000001        325.49000000000001        12.558000000000000        1136.6700000000001     
        4568   50.204999999999998        323.72000000000003        12.377000000000001        1153.7400000000000     
        4568   51.356999999999999        323.79000000000002        13.381000000000000        1170.7100000000000     
        4568   51.482999999999997        322.85000000000002        13.343000000000000        1187.5500000000000     
        4568   51.720999999999997        321.31999999999999        16.831000000000000        1204.7300000000000     
        4568   52.055000000000000        322.51999999999998        13.816000000000001        1221.7300000000000     
        4568   51.670999999999999        323.20999999999998        12.946000000000000        1238.8900000000001     
        4568   51.115000000000002        323.50999999999999        11.630000000000001        1255.7300000000000     
        4568   52.637999999999998        322.89999999999998        11.724000000000000        1272.6400000000001     
        4568   51.542999999999999        323.19999999999999        13.407000000000000        1289.6199999999999     
        4568   51.424999999999997        324.02999999999997        11.771000000000001        1306.5300000000000     
        4568   50.945000000000000        324.23000000000002        13.125000000000000        1323.3499999999999     
        4568   51.338999999999999        324.93000000000001        13.715000000000000        1340.3000000000000     
        4568   51.451000000000001        324.66000000000003        13.882000000000000        1357.2400000000000     
        4568   51.850999999999999        324.95999999999998        12.946000000000000        1374.3299999999999     
        4568   52.874000000000002        326.62000000000000        13.513999999999999        1391.5500000000000     
        4568   53.148000000000003        328.16000000000003        15.939000000000000        1408.5100000000000     
        4569   174.86000000000001        329.98000000000002        13.755000000000001        746.57000000000005     
        4569   175.33000000000001        328.19999999999999        11.077000000000000        780.40899999999999     
        4569   174.84999999999999        325.93000000000001        10.663000000000000        797.44100000000003     
        4569   172.91999999999999        324.56999999999999        10.460000000000001        814.48299999999995     
        4569   172.50000000000000        324.14999999999998        12.425000000000001        831.47799999999995     
        4569   173.49000000000001        325.31999999999999        13.179000000000000        865.39800000000002     
        4569   172.28999999999999        326.04000000000002        13.279999999999999        899.38599999999997     
        4569   171.94999999999999        325.43000000000001        12.263999999999999        950.20000000000005     
        4569   172.22000000000000        327.12000000000000        10.872000000000000        967.09799999999996     
        4569   170.06000000000000        326.26999999999998        9.3154000000000003        1018.1100000000000     
        4570   283.18000000000001        108.39000000000000        43.417999999999999        763.45399999999995     
        4570   292.43000000000001        96.498999999999995        40.210000000000001        814.48299999999995     
        4570   297.42000000000002        93.853999999999999        39.771000000000001        831.47799999999995     
        4570   299.11000000000001        92.569999999999993        41.320999999999998        848.47699999999998     
        4570   299.60000000000002        92.299000000000007        41.365000000000002        865.39800000000002     
        4570   304.57999999999998        91.319999999999993        44.564999999999998        882.29899999999998     
        4570   310.88000000000000        90.921999999999997        45.286000000000001        899.38599999999997     
        4570   314.75000000000000        92.748999999999995        45.478999999999999        916.26700000000005     
        4570   315.83999999999997        93.540000000000006        45.899000000000001        933.24699999999996     
        4570   316.83999999999997        98.897999999999996        43.786999999999999        950.20000000000005     
        4570   316.68000000000001        99.670000000000002        43.869999999999997        967.09799999999996     
        4570   316.10000000000002        99.936000000000007        43.832999999999998        984.01999999999998     
        4570   317.92000000000002        100.38000000000000        40.426000000000002        1001.0300000000000     
        4570   317.60000000000002        97.555000000000007        39.569000000000003        1018.1100000000000     
        4570   318.00999999999999        96.204999999999998        37.279000000000003        1035.0200000000000     
        4570   319.00000000000000        96.164000000000001        36.709000000000003        1051.8100999999999     
        4570   319.00999999999999        96.198999999999998        36.283999999999999        1068.7100000000000     
        4570   317.89999999999998        97.376000000000005        33.841000000000001        1085.6801000000000     
        4570   317.19000000000000        96.417000000000002        32.415999999999997        1102.7600000000000     
        4570   315.38999999999999        96.658000000000001        31.324000000000002        1119.7800000000000     
        4570   314.79000000000002        94.602999999999994        28.170000000000002        1136.6700000000001     
        4570   312.56999999999999        93.855000000000004        26.170999999999999        1153.7400000000000     
        4570   310.94999999999999        94.453999999999994        22.425000000000001        1170.7100000000000     
        4570   310.35000000000002        95.227999999999994        19.068999999999999        1187.5500000000000     
        4570   309.38999999999999        96.536000000000001        17.672000000000001        1204.7300000000000     
        4570   308.82999999999998        96.921000000000006        17.219000000000001        1221.7300000000000     
        4570   309.50000000000000        97.332999999999998        16.902999999999999        1238.8900000000001     
        4570   310.51999999999998        97.682000000000002        17.577000000000002        1255.7300000000000     
        4570   310.56000000000000        98.180999999999997        17.103000000000002        1272.6400000000001     
        4570   314.88999999999999        103.95999999999999        19.623999999999999        1289.6199999999999     
        4570   315.29000000000002        109.09999999999999        17.044000000000000        1306.5300000000000     
        4570   315.92000000000002        112.05000000000000        16.934999999999999        1323.3499999999999     
        4570   318.75000000000000        115.92000000000000        14.486000000000001        1340.3000000000000     
        4570   321.47000000000003        115.01000000000001        17.114000000000001        1357.2400000000000     
        4570   322.14999999999998        116.45999999999999        16.149000000000001        1374.3299999999999     
        4570   324.06000000000000        115.06999999999999        17.132000000000001        1391.5500000000000     
        4570   328.88000000000000        110.54000000000001        20.678000000000001        1408.5100000000000     
        4570   330.38999999999999        107.36000000000000        21.802000000000000        1425.4200000000001     
        4570   331.05000000000001        105.58000000000000        22.707999999999998        1442.3900000000001     
        4570   334.39999999999998        102.34999999999999        25.085000000000001        1459.3199000000000     
        4570   334.98000000000002        100.70999999999999        26.154000000000000        1476.2900000000000     
        4571   151.08000000000001        221.41000000000000        19.335000000000001        780.40899999999999     
        4571   152.50999999999999        225.22999999999999        16.702999999999999        797.44100000000003     
        4571   151.62000000000000        226.86000000000001        17.609000000000002        831.47799999999995     
        4571   153.03000000000000        226.06000000000000        17.390999999999998        848.47699999999998     
        4571   153.15000000000001        224.87000000000000        16.995999999999999        865.39800000000002     
        4571   153.59999999999999        225.40000000000001        17.930000000000000        882.29899999999998     
        4571   153.62000000000000        225.44999999999999        20.033000000000001        899.38599999999997     
        4571   153.56999999999999        225.41999999999999        21.148000000000000        916.26700000000005     
        4571   153.19999999999999        224.90000000000001        23.927000000000000        933.24699999999996     
        4571   153.00000000000000        225.71000000000001        23.119000000000000        950.20000000000005     
        4571   151.50999999999999        225.99000000000001        26.760000000000002        967.09799999999996     
        4572   281.85000000000002        113.34000000000000        47.402000000000001        780.40899999999999     
        4572   283.00999999999999        115.45000000000000        42.576999999999998        797.44100000000003     
        4572   283.87000000000000        116.44000000000000        38.256000000000000        814.48299999999995     
        4572   285.19999999999999        116.31000000000000        34.866999999999997        831.47799999999995     
        4572   284.81999999999999        116.45000000000000        33.825000000000003        848.47699999999998     
        4572   284.32999999999998        116.59999999999999        32.031999999999996        865.39800000000002     
        4572   281.99000000000001        116.58000000000000        30.020000000000000        882.29899999999998     
        4572   279.35000000000002        117.06000000000000        28.713999999999999        899.38599999999997     
        4572   273.49000000000001        116.51000000000001        26.599000000000000        916.26700000000005     
        4572   272.67000000000002        117.77000000000000        25.745999999999999        933.24699999999996     
        4572   272.91000000000003        117.42000000000000        25.218000000000000        950.20000000000005     
        4572   270.32999999999998        118.61000000000000        24.027000000000001        967.09799999999996     
        4572   270.18000000000001        119.09000000000000        24.434999999999999        984.01999999999998     
        4572   269.55000000000001        118.66000000000000        24.827999999999999        1001.0300000000000     
        4572   269.47000000000003        120.00000000000000        23.512000000000000        1018.1100000000000     
        4572   269.45999999999998        122.06999999999999        23.302000000000000        1035.0200000000000     
        4572   271.37000000000000        122.93000000000001        24.160000000000000        1051.8100999999999     
        4572   271.38000000000000        124.20000000000000        23.425000000000001        1068.7100000000000     
        4572   273.08999999999997        125.33000000000000        22.332000000000001        1085.6801000000000     
        4572   274.77999999999997        126.50000000000000        23.361999999999998        1102.7600000000000     
        4572   276.63000000000000        128.81999999999999        23.585000000000001        1119.7800000000000     
        4573   77.078999999999994        273.75000000000000        35.445000000000000        797.44100000000003     
        4573   77.140000000000001        271.01999999999998        34.243000000000002        814.48299999999995     
        4573   77.236000000000004        268.92000000000002        31.257000000000001        831.47799999999995     
        4573   76.456000000000003        265.98000000000002        30.716000000000001        848.47699999999998     
        4573   77.251000000000005        265.51999999999998        31.882999999999999        865.39800000000002     
        4573   80.134000000000000        262.44999999999999        25.899000000000001        882.29899999999998     
        4573   79.539000000000001        258.44000000000000        26.468000000000000        899.38599999999997     
        4573   79.064999999999998        255.22999999999999        26.785000000000000        916.26700000000005     
        4573   78.543999999999997        252.19000000000000        27.750000000000000        933.24699999999996     
        4573   77.069000000000003        251.02000000000001        25.690000000000001        950.20000000000005     
        4573   76.343000000000004        249.03999999999999        25.254999999999999        967.09799999999996     
        4573   76.099000000000004        247.75000000000000        27.573000000000000        984.01999999999998     
        4573   74.596000000000004        247.02000000000001        28.611000000000001        1001.0300000000000     
        4573   73.918999999999997        243.72000000000000        30.972000000000001        1018.1100000000000     
        4573   73.875000000000000        243.22999999999999        34.539000000000001        1035.0200000000000     
        4573   72.402000000000001        244.06000000000000        36.194000000000003        1051.8100999999999     
        4573   70.599999999999994        244.97999999999999        36.625000000000000        1068.7100000000000     
        4573   70.864000000000004        245.06000000000000        39.957999999999998        1085.6801000000000     
        4573   70.444999999999993        246.53999999999999        37.671999999999997        1102.7600000000000     
        4573   66.540999999999997        247.16000000000000        42.582999999999998        1119.7800000000000     
        4573   65.650000000000006        246.84000000000000        45.783000000000001        1136.6700000000001     
        4573   64.766999999999996        248.58000000000001        47.167999999999999        1153.7400000000000     
        4573   64.341999999999999        249.87000000000000        50.295999999999999        1170.7100000000000     
        4573   61.359000000000002        252.00999999999999        53.201999999999998        1187.5500000000000     
        4573   62.648000000000003        251.13000000000000        54.459000000000003        1204.7300000000000     
        4573   60.500000000000000        257.07999999999998        53.932000000000002        1255.7300000000000     
        4573   59.134999999999998        257.30000000000001        54.353999999999999        1272.6400000000001     
        4573   59.759000000000000        258.07999999999998        52.999000000000002        1289.6199999999999     
        4574   132.18000000000001        149.66999999999999        67.204999999999998        797.44100000000003     
        4574   130.13000000000000        155.34000000000000        64.435000000000002        814.48299999999995     
        4574   130.97999999999999        152.86000000000001        65.552999999999997        831.47799999999995     
        4574   132.22999999999999        152.84000000000000        65.930999999999997        848.47699999999998     
        4574   132.34000000000000        152.09999999999999        67.703999999999994        865.39800000000002     
        4574   137.88000000000000        152.91000000000000        68.756000000000000        916.26700000000005     
        4574   139.30000000000001        152.72999999999999        68.108000000000004        933.24699999999996     
        4575   156.63000000000000        131.18000000000001        67.879000000000005        814.48299999999995     
        4575   156.53000000000000        128.38999999999999        68.593000000000004        848.47699999999998     
        4575   155.97000000000000        128.91999999999999        68.197000000000003        882.29899999999998     
        4575   156.83000000000001        128.68000000000001        65.906999999999996        899.38599999999997     
        4575   157.99000000000001        128.22999999999999        62.204000000000001        916.26700000000005     
        4575   158.59000000000000        127.33000000000000        62.905999999999999        933.24699999999996     
        4575   159.31999999999999        126.50000000000000        61.302000000000000        950.20000000000005     
        4575   160.38999999999999        126.84999999999999        60.936000000000000        967.09799999999996     
        4575   160.78000000000000        127.05000000000000        59.826999999999998        984.01999999999998     
        4575   161.22999999999999        124.95999999999999        61.789999999999999        1001.0300000000000     
        4575   160.09999999999999        124.23999999999999        59.590000000000003        1018.1100000000000     
        4575   159.13999999999999        125.03000000000000        59.140000000000001        1035.0200000000000     
        4575   160.74000000000001        126.75000000000000        60.292000000000002        1051.8100999999999     
        4575   161.31999999999999        127.37000000000000        59.491999999999997        1068.7100000000000     
        4575   161.50999999999999        127.78000000000000        59.636000000000003        1085.6801000000000     
        4575   160.72000000000000        128.25999999999999        58.744000000000000        1102.7600000000000     
        4575   159.41999999999999        128.84000000000000        60.710000000000001        1119.7800000000000     
        4575   159.24000000000001        130.16000000000000        60.424999999999997        1136.6700000000001     
        4575   159.80000000000001        132.13999999999999        59.825000000000003        1153.7400000000000     
        4575   159.08000000000001        132.69999999999999        59.799999999999997        1170.7100000000000     
        4575   158.58000000000001        131.96000000000001        61.634999999999998        1187.5500000000000     
        4575   159.09000000000000        133.03999999999999        58.872000000000000        1204.7300000000000     
        4575   158.61000000000001        133.44000000000000        58.905999999999999        1221.7300000000000     
        4575   157.34000000000000        129.34999999999999        61.792000000000002        1238.8900000000001     
        4575   156.28999999999999        129.03000000000000        65.075999999999993        1255.7300000000000     
        4575   156.09000000000000        128.69999999999999        63.414999999999999        1272.6400000000001     
        4575   155.84999999999999        128.69000000000000        63.905999999999999        1289.6199999999999     
        4575   155.83000000000001        128.78999999999999        63.652000000000001        1306.5300000000000     
        4575   156.47000000000000        129.09999999999999        63.420999999999999        1323.3499999999999     
        4575   156.15000000000001        129.25999999999999        64.472999999999999        1340.3000000000000     
        4575   155.81999999999999        129.28000000000000        64.474000000000004        1357.2400000000000     
        4575   155.78999999999999        128.50000000000000        63.155999999999999        1374.3299999999999     
        4575   155.97999999999999        129.16999999999999        61.765000000000001        1391.5500000000000     
        4575   156.72000000000000        130.34999999999999        60.101999999999997        1408.5100000000000     
        4575   157.97999999999999        132.55000000000001        61.231000000000002        1425.4200000000001     
        4575   159.16999999999999        133.81999999999999        64.034999999999997        1442.3900000000001     
        4575   159.91999999999999        133.83000000000001        64.271000000000001        1459.3199000000000     
        4575   160.11000000000001        134.06999999999999        65.129000000000005        1476.2900000000000     
        4576   128.03999999999999        142.06999999999999        67.873999999999995        831.47799999999995     
        4576   127.00000000000000        141.11000000000001        62.046999999999997        848.47699999999998     
        4576   127.56999999999999        140.03999999999999        63.100999999999999        865.39800000000002     
        4576   129.09000000000000        139.91999999999999        61.048000000000002        882.29899999999998     
        4576   131.53999999999999        141.38000000000000        57.963999999999999        899.38599999999997     
        4576   133.88000000000000        143.47000000000000        55.058000000000000        916.26700000000005     
        4576   141.19999999999999        141.91000000000000        56.753999999999998        933.24699999999996     
        4576   144.16000000000000        142.25999999999999        57.322000000000003        950.20000000000005     
        4577   95.483000000000004        276.31000000000000        24.170999999999999        848.47699999999998     
        4577   94.986999999999995        278.25999999999999        19.742999999999999        882.29899999999998     
        4577   94.653999999999996        277.98000000000002        15.776000000000000        899.38599999999997     
        4577   95.403000000000006        276.73000000000002        10.329000000000001        916.26700000000005     
        4577   98.016999999999996        276.44000000000000        10.228000000000000        933.24699999999996     
        4577   100.20999999999999        278.06999999999999        10.930999999999999        950.20000000000005     
        4577   100.80000000000000        276.55000000000001        11.471000000000000        967.09799999999996     
        4577   102.09000000000000        276.51999999999998        13.875999999999999        984.01999999999998     
        4578   132.56999999999999        81.546999999999997        67.266999999999996        848.47699999999998     
        4578   139.47999999999999        83.361999999999995        64.430000000000007        865.39800000000002     
        4578   141.52000000000001        82.748000000000005        66.117999999999995        882.29899999999998     
        4578   143.72999999999999        81.057000000000002        65.281999999999996        899.38599999999997     
        4578   141.88000000000000        81.807000000000002        66.625000000000000        916.26700000000005     
        4578   143.90000000000001        79.528999999999996        66.796000000000006        933.24699999999996     
        4578   142.88999999999999        80.688000000000002        67.811000000000007        950.20000000000005     
        4578   141.12000000000000        83.739000000000004        64.441000000000003        967.09799999999996     
        4578   137.53999999999999        84.692999999999998        62.146000000000001        984.01999999999998     
        4578   135.21000000000001        83.935000000000002        62.597000000000001        1001.0300000000000     
        4578   136.38000000000000        82.622000000000000        63.036999999999999        1018.1100000000000     
        4578   131.88999999999999        84.024000000000001        62.180000000000000        1035.0200000000000     
        4579   260.67000000000002        144.84999999999999        10.510999999999999        848.47699999999998     
        4579   262.74000000000001        145.46000000000001        11.484999999999999        865.39800000000002     
        4579   265.86000000000001        148.34999999999999        12.960000000000001        882.29899999999998     
        4579   266.62000000000000        149.19000000000000        12.657999999999999        899.38599999999997     
        4579   266.44000000000000        148.22000000000000        16.160000000000000        916.26700000000005     
        4579   266.31999999999999        147.84999999999999        16.010999999999999        933.24699999999996     
        4579   266.73000000000002        147.05000000000001        20.277999999999999        950.20000000000005     
        4579   269.81999999999999        145.13999999999999        22.817000000000000        967.09799999999996     
        4579   270.73000000000002        144.36000000000001        25.091000000000001        984.01999999999998     
        4579   274.82999999999998        145.28000000000000        25.477000000000000        1001.0300000000000     
        4579   277.19999999999999        147.22999999999999        27.228000000000002        1018.1100000000000     
        4579   274.92000000000002        146.69999999999999        28.420000000000002        1035.0200000000000     
        4579   272.50000000000000        146.19999999999999        28.943999999999999        1051.8100999999999     
        4579   268.02999999999997        145.65000000000001        33.313000000000002        1068.7100000000000     
        4579   268.38999999999999        145.75999999999999        31.779000000000000        1085.6801000000000     
        4579   265.63999999999999        143.84999999999999        30.678000000000001        1102.7600000000000     
        4579   261.14999999999998        141.21000000000001        31.373999999999999        1119.7800000000000     
        4579   261.01999999999998        140.59999999999999        29.843000000000000        1136.6700000000001     
        4579   260.13999999999999        139.56999999999999        29.055000000000000        1153.7400000000000     
        4579   259.89999999999998        139.59999999999999        30.206000000000000        1170.7100000000000     
        4579   256.76999999999998        135.53999999999999        28.530000000000001        1187.5500000000000     
        4579   254.77000000000001        136.68000000000001        28.068000000000001        1204.7300000000000     
        4579   251.99000000000001        139.97000000000000        30.707999999999998        1221.7300000000000     
        4580   293.05000000000001        117.34000000000000        42.835000000000001        916.26700000000005     
        4580   294.07999999999998        116.12000000000000        40.024000000000001        933.24699999999996     
        4580   299.10000000000002        108.45999999999999        38.686000000000000        967.09799999999996     
        4580   299.11000000000001        105.51000000000001        37.795999999999999        984.01999999999998     
        4580   297.80000000000001        102.45000000000000        40.203000000000003        1001.0300000000000     
        4580   299.88999999999999        101.80000000000000        39.648000000000003        1018.1100000000000     
        4580   303.23000000000002        100.95999999999999        36.994999999999997        1035.0200000000000     
        4580   303.18000000000001        99.719999999999999        34.381999999999998        1051.8100999999999     
        4580   303.77999999999997        98.875000000000000        31.957000000000001        1068.7100000000000     
        4580   304.82999999999998        96.691999999999993        28.161000000000001        1085.6801000000000     
        4580   308.94999999999999        93.712999999999994        27.321999999999999        1102.7600000000000     
        4581   35.542999999999999        131.36000000000001        66.206999999999994        933.24699999999996     
        4581   35.180000000000000        134.03999999999999        61.771000000000001        950.20000000000005     
        4581   34.009999999999998        134.53000000000000        61.859999999999999        967.09799999999996     
        4581   33.718000000000004        135.72000000000000        58.161000000000001        984.01999999999998     
        4581   34.933999999999997        135.71000000000001        58.783999999999999        1001.0300000000000     
        4581   36.933000000000000        136.71000000000001        54.829999999999998        1018.1100000000000     
        4581   38.082999999999998        137.13000000000000        53.155999999999999        1035.0200000000000     
        4581   37.701000000000001        138.25999999999999        52.896000000000001        1051.8100999999999     
        4581   38.774999999999999        138.22999999999999        52.021000000000001        1068.7100000000000     
        4581   39.229999999999997        142.88000000000000        47.506000000000000        1085.6801000000000     
        4581   38.838000000000001        144.28999999999999        47.545000000000002        1102.7600000000000     
        4581   38.762000000000000        146.25000000000000        47.444000000000003        1119.7800000000000     
        4581   42.207000000000001        148.84999999999999        44.158999999999999        1136.6700000000001     
        4581   45.195000000000000        152.44000000000000        41.682000000000002        1153.7400000000000     
        4581   46.084000000000003        153.41000000000000        40.155999999999999        1170.7100000000000     
        4581   46.956000000000003        154.62000000000000        41.625999999999998        1187.5500000000000     
        4581   49.069000000000003        158.09999999999999        36.475000000000001        1204.7300000000000     
        4581   49.783000000000001        160.34000000000000        33.500000000000000        1221.7300000000000     
        4581   48.469000000000001        161.50999999999999        34.125000000000000        1238.8900000000001     
        4581   47.188000000000002        164.94999999999999        32.366999999999997        1255.7300000000000     
        4581   48.436999999999998        164.74000000000001        31.975999999999999        1272.6400000000001     
        4581   47.405999999999999        163.90000000000001        34.526000000000003        1289.6199999999999     
        4581   48.570999999999998        167.91999999999999        31.954999999999998        1306.5300000000000     
        4581   49.284999999999997        171.49000000000001        30.859999999999999        1323.3499999999999     
        4581   50.042000000000002        173.75999999999999        29.274000000000001        1340.3000000000000     
        4581   51.067000000000000        176.53999999999999        29.460999999999999        1357.2400000000000     
        4581   52.302999999999997        181.21000000000001        32.165999999999997        1374.3299999999999     
        4581   51.420000000000002        180.90000000000001        34.159999999999997        1391.5500000000000     
        4581   51.350999999999999        180.49000000000001        34.393000000000001        1408.5100000000000     
        4581   51.752000000000002        181.25999999999999        35.497000000000000        1425.4200000000001     
        4581   54.600999999999999        181.16999999999999        35.814000000000000        1442.3900000000001     
        4581   55.872999999999998        180.72999999999999        37.293999999999997        1459.3199000000000     
        4581   56.688000000000002        181.03000000000000        38.326000000000001        1476.2900000000000     
        4582   67.337999999999994        194.09000000000000        67.896000000000001        933.24699999999996     
        4582   68.742999999999995        196.31999999999999        65.134000000000000        950.20000000000005     
        4582   69.609999999999999        196.03000000000000        63.655000000000001        967.09799999999996     
        4582   69.975999999999999        196.97000000000000        60.277000000000001        984.01999999999998     
        4582   70.085999999999999        198.30000000000001        58.725999999999999        1001.0300000000000     
        4582   70.983000000000004        198.74000000000001        57.146000000000001        1018.1100000000000     
        4582   74.971000000000004        201.78000000000000        55.960999999999999        1035.0200000000000     
        4582   77.885999999999996        203.28000000000000        58.340000000000003        1051.8100999999999     
        4582   81.274000000000001        203.31000000000000        58.790999999999997        1085.6801000000000     
        4582   85.320999999999998        203.25999999999999        56.271999999999998        1102.7600000000000     
        4582   90.451999999999998        203.05000000000001        57.634999999999998        1119.7800000000000     
        4582   91.022999999999996        202.59999999999999        57.982999999999997        1136.6700000000001     
        4582   93.549000000000007        203.63000000000000        57.530999999999999        1153.7400000000000     
        4582   94.992999999999995        204.02000000000001        57.795999999999999        1170.7100000000000     
        4582   97.281000000000006        203.94999999999999        56.604999999999997        1187.5500000000000     
        4582   98.997000000000000        202.75000000000000        57.863999999999997        1204.7300000000000     
        4582   104.19000000000000        201.44000000000000        53.002000000000002        1221.7300000000000     
        4582   104.86000000000000        201.63000000000000        52.454999999999998        1238.8900000000001     
        4582   108.70000000000000        201.62000000000000        48.853999999999999        1255.7300000000000     
        4582   111.72000000000000        202.25999999999999        46.284999999999997        1272.6400000000001     
        4582   117.29000000000001        201.72000000000000        45.448999999999998        1289.6199999999999     
        4582   119.08000000000000        200.40000000000001        45.823000000000000        1306.5300000000000     
        4582   121.92000000000000        196.31999999999999        42.008000000000003        1323.3499999999999     
        4582   122.51000000000001        194.81000000000000        40.920999999999999        1340.3000000000000     
        4582   122.97000000000000        191.41999999999999        42.832999999999998        1357.2400000000000     
        4582   120.23999999999999        188.03999999999999        41.491999999999997        1374.3299999999999     
        4582   118.92000000000000        185.44999999999999        40.421999999999997        1391.5500000000000     
        4582   117.79000000000001        183.53000000000000        38.399000000000001        1408.5100000000000     
        4582   117.09000000000000        181.59999999999999        38.317000000000000        1425.4200000000001     
        4582   116.50000000000000        180.59999999999999        36.825000000000003        1442.3900000000001     
        4582   115.59000000000000        176.75000000000000        38.622000000000000        1459.3199000000000     
        4582   115.83000000000000        174.69999999999999        39.991999999999997        1476.2900000000000     
        4583   65.132000000000005        238.81000000000000        34.838999999999999        950.20000000000005     
        4583   71.042000000000002        240.41000000000000        34.640999999999998        1001.0300000000000     
        4583   75.924999999999997        236.22999999999999        29.070000000000000        1051.8100999999999     
        4583   77.849000000000004        237.25999999999999        21.545000000000002        1085.6801000000000     
        4583   76.802999999999997        234.94000000000000        19.876000000000001        1102.7600000000000     
        4583   79.811000000000007        227.44999999999999        25.407000000000000        1136.6700000000001     
        4583   76.867000000000004        225.59000000000000        27.343000000000000        1153.7400000000000     
        4583   77.203999999999994        222.08000000000001        31.692000000000000        1170.7100000000000     
        4583   80.956999999999994        220.38999999999999        32.308999999999997        1187.5500000000000     
        4583   83.570999999999998        218.38999999999999        34.051000000000002        1204.7300000000000     
        4584   131.97999999999999        61.558000000000000        36.415999999999997        967.09799999999996     
        4584   133.31000000000000        62.171999999999997        36.033999999999999        984.01999999999998     
        4584   137.59000000000000        61.923999999999999        36.201999999999998        1001.0300000000000     
        4584   141.18000000000001        61.667999999999999        36.521000000000001        1018.1100000000000     
        4584   145.19999999999999        62.670000000000002        36.439000000000000        1035.0200000000000     
        4584   148.09999999999999        64.277000000000001        36.976999999999997        1051.8100999999999     
        4584   150.66999999999999        64.540999999999997        37.412999999999997        1068.7100000000000     
        4584   151.38000000000000        65.210999999999999        36.466000000000001        1085.6801000000000     
        4584   157.28000000000000        66.655000000000001        34.445000000000000        1102.7600000000000     
        4584   159.13000000000000        65.739999999999995        36.545000000000002        1119.7800000000000     
        4584   160.66999999999999        64.689999999999998        37.819000000000003        1136.6700000000001     
        4584   163.34000000000000        64.352000000000004        41.686999999999998        1153.7400000000000     
        4584   164.77000000000001        65.375000000000000        41.042000000000002        1170.7100000000000     
        4584   169.77000000000001        65.756000000000000        40.500000000000000        1187.5500000000000     
        4584   173.31999999999999        69.572000000000003        41.061000000000000        1204.7300000000000     
        4584   176.50999999999999        69.373000000000005        40.350000000000001        1221.7300000000000     
        4584   178.15000000000001        69.844999999999999        41.286000000000001        1238.8900000000001     
        4584   179.19999999999999        71.018000000000001        41.368000000000002        1255.7300000000000     
        4584   179.65000000000001        75.552999999999997        40.868000000000002        1272.6400000000001     
        4585   94.724000000000004        241.25999999999999        34.301000000000002        984.01999999999998     
        4585   94.022999999999996        243.75000000000000        33.671999999999997        1001.0300000000000     
        4585   94.563999999999993        242.78000000000000        33.945000000000000        1018.1100000000000     
        4585   94.191999999999993        243.90000000000001        29.481999999999999        1035.0200000000000     
        4585   93.367000000000004        245.88000000000000        26.614000000000001        1051.8100999999999     
        4585   93.421999999999997        248.06000000000000        25.048999999999999        1068.7100000000000     
        4585   93.614000000000004        248.31999999999999        26.262000000000000        1085.6801000000000     
        4585   94.811000000000007        248.53000000000000        24.173999999999999        1102.7600000000000     
        4585   94.602999999999994        247.03999999999999        23.789999999999999        1119.7800000000000     
        4585   93.980999999999995        245.65000000000001        21.422999999999998        1136.6700000000001     
        4585   92.519999999999996        243.78000000000000        19.960000000000001        1153.7400000000000     
        4585   92.361000000000004        242.91000000000000        19.649999999999999        1170.7100000000000     
        4585   90.822000000000003        243.00000000000000        20.826000000000001        1187.5500000000000     
        4585   89.278999999999996        245.09999999999999        22.547000000000001        1221.7300000000000     
        4585   87.524000000000001        246.94000000000000        25.372000000000000        1238.8900000000001     
        4585   87.656000000000006        246.55000000000001        25.254000000000001        1255.7300000000000     
        4585   87.248000000000005        246.94000000000000        24.940000000000001        1272.6400000000001     
        4585   88.135999999999996        246.21000000000001        24.253000000000000        1289.6199999999999     
        4585   87.891000000000005        245.81999999999999        22.905000000000001        1306.5300000000000     
        4585   90.802999999999997        241.99000000000001        25.835000000000001        1323.3499999999999     
        4585   90.783000000000001        240.65000000000001        23.084000000000000        1340.3000000000000     
        4585   89.784999999999997        235.91000000000000        22.867999999999999        1357.2400000000000     
        4585   88.853999999999999        235.19999999999999        19.744000000000000        1374.3299999999999     
        4585   89.125000000000000        229.18000000000001        25.277999999999999        1425.4200000000001     
        4586   145.53999999999999        248.62000000000000        26.452000000000002        984.01999999999998     
        4586   145.22999999999999        249.87000000000000        25.448000000000000        1001.0300000000000     
        4586   145.47000000000000        251.93000000000001        24.282000000000000        1018.1100000000000     
        4586   145.80000000000001        252.22999999999999        24.798999999999999        1035.0200000000000     
        4586   145.97000000000000        252.15000000000001        24.300999999999998        1051.8100999999999     
        4586   147.50999999999999        252.31000000000000        22.998000000000001        1068.7100000000000     
        4586   149.86000000000001        251.58000000000001        21.727000000000000        1085.6801000000000     
        4586   150.77000000000001        252.36000000000001        19.045999999999999        1102.7600000000000     
        4586   150.78000000000000        255.69000000000000        17.045999999999999        1136.6700000000001     
        4586   150.56000000000000        256.75999999999999        15.837000000000000        1153.7400000000000     
        4586   151.00000000000000        256.94000000000000        14.230000000000000        1170.7100000000000     
        4586   150.88999999999999        256.56000000000000        13.352000000000000        1187.5500000000000     
        4586   149.91999999999999        258.89999999999998        12.929000000000000        1204.7300000000000     
        4586   149.09999999999999        263.72000000000003        12.750000000000000        1221.7300000000000     
        4586   148.63999999999999        267.18000000000001        14.419000000000000        1238.8900000000001     
        4586   148.94999999999999        269.01999999999998        14.832000000000001        1255.7300000000000     
        4586   149.97000000000000        272.44999999999999        17.628000000000000        1272.6400000000001     
        4586   150.03000000000000        272.75999999999999        17.434999999999999        1289.6199999999999     
        4587   105.31000000000000        163.53999999999999        9.7010000000000005        1001.0300000000000     
        4587   103.06000000000000        165.13000000000000        12.045999999999999        1018.1100000000000     
        4587   102.40000000000001        166.28999999999999        14.715000000000000        1035.0200000000000     
        4587   101.78000000000000        166.38000000000000        15.792000000000000        1051.8100999999999     
        4587   102.91000000000000        167.59999999999999        15.786000000000000        1068.7100000000000     
        4587   103.09000000000000        170.00000000000000        16.289999999999999        1085.6801000000000     
        4587   103.54000000000001        171.97000000000000        16.568999999999999        1102.7600000000000     
        4587   107.39000000000000        176.31000000000000        14.316000000000001        1119.7800000000000     
        4587   108.02000000000000        179.78999999999999        16.411999999999999        1136.6700000000001     
        4587   108.77000000000000        182.78999999999999        16.856000000000002        1153.7400000000000     
        4587   109.19000000000000        188.06999999999999        14.538000000000000        1170.7100000000000     
        4587   109.37000000000000        191.02000000000001        14.603999999999999        1187.5500000000000     
        4587   110.00000000000000        195.72000000000000        12.965000000000000        1204.7300000000000     
        4587   113.48999999999999        200.25000000000000        10.949999999999999        1221.7300000000000     
        4587   115.09999999999999        201.88999999999999        10.263999999999999        1238.8900000000001     
        4588   275.39999999999998        42.479999999999997        67.164000000000001        1035.0200000000000     
        4588   275.89999999999998        41.201000000000001        64.162999999999997        1051.8100999999999     
        4588   274.93000000000001        39.009000000000000        64.786000000000001        1068.7100000000000     
        4588   275.45999999999998        38.389000000000003        62.939999999999998        1085.6801000000000     
        4588   275.48000000000002        38.906999999999996        63.411999999999999        1102.7600000000000     
        4588   275.89999999999998        39.189000000000000        61.667999999999999        1119.7800000000000     
        4588   276.32999999999998        40.195000000000000        62.954999999999998        1136.6700000000001     
        4588   275.63999999999999        42.280000000000001        60.720999999999997        1153.7400000000000     
        4588   275.20999999999998        45.186000000000000        59.058999999999997        1170.7100000000000     
        4588   272.95999999999998        44.381000000000000        60.048999999999999        1187.5500000000000     
        4588   270.74000000000001        42.883000000000003        60.502000000000002        1204.7300000000000     
        4588   273.31999999999999        44.070000000000000        59.517000000000003        1221.7300000000000     
        4588   269.10000000000002        41.619999999999997        60.274000000000001        1238.8900000000001     
        4588   268.79000000000002        41.668999999999997        59.530999999999999        1255.7300000000000     
        4588   268.75999999999999        41.213000000000001        60.511000000000003        1272.6400000000001     
        4588   267.04000000000002        40.215000000000003        60.451999999999998        1289.6199999999999     
        4588   263.88999999999999        38.567999999999998        59.030000000000001        1306.5300000000000     
        4588   264.56000000000000        38.189000000000000        58.197000000000003        1323.3499999999999     
        4588   264.80000000000001        37.548000000000002        58.276000000000003        1340.3000000000000     
        4588   265.37000000000000        35.651000000000003        57.911000000000001        1357.2400000000000     
        4588   268.58999999999997        33.168999999999997        58.854999999999997        1374.3299999999999     
        4588   270.42000000000002        32.747000000000000        60.146999999999998        1391.5500000000000     
        4588   271.20999999999998        32.786999999999999        61.396000000000001        1408.5100000000000     
        4588   273.70999999999998        31.989999999999998        65.427999999999997        1425.4200000000001     
        4588   275.85000000000002        31.367000000000001        66.373000000000005        1442.3900000000001     
        4588   276.13999999999999        30.678000000000001        66.884000000000000        1459.3199000000000     
        4588   278.97000000000003        34.093000000000004        66.603999999999999        1476.2900000000000     
        4589   27.666000000000000        275.61000000000001        59.527999999999999        1051.8100999999999     
        4589   28.181000000000001        273.43000000000001        58.853999999999999        1068.7100000000000     
        4589   26.020000000000000        273.88999999999999        58.280999999999999        1085.6801000000000     
        4589   27.105000000000000        275.43000000000001        59.811999999999998        1102.7600000000000     
        4589   26.552000000000000        276.62000000000000        59.326999999999998        1119.7800000000000     
        4589   24.640000000000001        274.63000000000000        60.695000000000000        1136.6700000000001     
        4589   23.462000000000000        274.06000000000000        56.981000000000002        1153.7400000000000     
        4589   23.495000000000001        272.94999999999999        57.944000000000003        1170.7100000000000     
        4589   22.286999999999999        272.18000000000001        62.378000000000000        1187.5500000000000     
        4589   20.681000000000001        270.43000000000001        62.554000000000002        1204.7300000000000     
        4589   17.364000000000001        267.74000000000001        63.558999999999997        1221.7300000000000     
        4589   17.645000000000000        266.51999999999998        63.457999999999998        1238.8900000000001     
        4589   19.013000000000002        264.94000000000000        61.981000000000002        1272.6400000000001     
        4589   20.977000000000000        261.10000000000002        62.633000000000003        1289.6199999999999     
        4589   24.405999999999999        253.61000000000001        63.872000000000000        1323.3499999999999     
        4589   26.658999999999999        252.47000000000000        64.001000000000005        1340.3000000000000     
        4589   28.282000000000000        251.00999999999999        63.685000000000002        1357.2400000000000     
        4589   29.462000000000000        250.06999999999999        64.561999999999998        1374.3299999999999     
        4589   29.785000000000000        248.44000000000000        62.128000000000000        1391.5500000000000     
        4589   31.908000000000001        250.02000000000001        56.478000000000002        1408.5100000000000     
        4590   121.59999999999999        114.06000000000000        34.555000000000000        1051.8100999999999     
        4590   120.65000000000001        117.22000000000000        34.442999999999998        1068.7100000000000     
        4590   120.45999999999999        120.90000000000001        34.320000000000000        1085.6801000000000     
        4590   120.11000000000000        126.19000000000000        35.914999999999999        1102.7600000000000     
        4590   119.75000000000000        129.02000000000001        37.683000000000000        1119.7800000000000     
        4590   119.25000000000000        131.96000000000001        38.520000000000003        1136.6700000000001     
        4590   119.06999999999999        136.25999999999999        37.564000000000000        1153.7400000000000     
        4590   119.23999999999999        137.52000000000001        37.197000000000003        1170.7100000000000     
        4590   118.42000000000000        143.00000000000000        38.997000000000000        1187.5500000000000     
        4590   119.36000000000000        147.15000000000001        40.898000000000003        1204.7300000000000     
        4590   118.81999999999999        150.22000000000000        44.273000000000003        1221.7300000000000     
        4590   120.55000000000000        152.09000000000000        47.488999999999997        1238.8900000000001     
        4590   121.80000000000000        153.81000000000000        48.625999999999998        1255.7300000000000     
        4590   122.52000000000000        157.97000000000000        51.537999999999997        1272.6400000000001     
        4590   126.80000000000000        159.00999999999999        53.177999999999997        1289.6199999999999     
        4590   130.72999999999999        160.13999999999999        58.715000000000003        1306.5300000000000     
        4590   128.25999999999999        161.81999999999999        60.216000000000001        1323.3499999999999     
        4590   124.67000000000000        163.71000000000001        58.280000000000001        1340.3000000000000     
        4590   126.04000000000001        165.97000000000000        55.496000000000002        1357.2400000000000     
        4590   128.13000000000000        168.28000000000000        55.537999999999997        1374.3299999999999     
        4590   130.44999999999999        174.02000000000001        58.459000000000003        1391.5500000000000     
        4590   134.03999999999999        176.55000000000001        60.055000000000000        1408.5100000000000     
        4590   135.34000000000000        177.00999999999999        65.894999999999996        1425.4200000000001     
        4590   135.34000000000000        175.66999999999999        67.489000000000004        1442.3900000000001     
        4591   133.97000000000000        170.91999999999999        10.316000000000001        1051.8100999999999     
        4591   132.77000000000001        170.83000000000001        11.093000000000000        1068.7100000000000     
        4591   131.06000000000000        171.08000000000001        14.726000000000001        1085.6801000000000     
        4591   130.74000000000001        169.66000000000000        18.859999999999999        1102.7600000000000     
        4591   131.55000000000001        167.88999999999999        21.599000000000000        1119.7800000000000     
        4591   130.87000000000000        168.00000000000000        22.099000000000000        1136.6700000000001     
        4591   126.08000000000000        165.81000000000000        26.625000000000000        1153.7400000000000     
        4591   122.06000000000000        161.25999999999999        25.042000000000002        1170.7100000000000     
        4591   122.94000000000000        161.63999999999999        25.111000000000001        1187.5500000000000     
        4591   122.18000000000001        161.47000000000000        24.911999999999999        1204.7300000000000     
        4591   123.15000000000001        160.69999999999999        25.584000000000000        1221.7300000000000     
        4591   122.79000000000001        159.12000000000000        28.021000000000001        1238.8900000000001     
        4591   121.06000000000000        155.52000000000001        29.242999999999999        1255.7300000000000     
        4591   120.44000000000000        152.36000000000001        30.341999999999999        1272.6400000000001     
        4591   118.23999999999999        148.06999999999999        31.561000000000000        1289.6199999999999     
        4592   67.475999999999999        262.39999999999998        36.963000000000001        1085.6801000000000     
        4592   66.947000000000003        262.25999999999999        36.701000000000001        1102.7600000000000     
        4592   67.006000000000000        262.52999999999997        37.262999999999998        1119.7800000000000     
        4592   69.784000000000006        263.44999999999999        37.246000000000002        1153.7400000000000     
        4592   78.188000000000002        267.17000000000002        35.798999999999999        1204.7300000000000     
        4593   166.05000000000001        92.448999999999998        67.945999999999998        1085.6801000000000     
        4593   166.65000000000001        95.084999999999994        66.814999999999998        1102.7600000000000     
        4593   167.13000000000000        98.721999999999994        67.489999999999995        1119.7800000000000     
        4593   166.30000000000001        99.614999999999995        68.135999999999996        1136.6700000000001     
        4593   165.06000000000000        100.81000000000000        67.382000000000005        1153.7400000000000     
        4593   165.03999999999999        102.03000000000000        65.168000000000006        1170.7100000000000     
        4593   165.71000000000001        102.87000000000000        64.031999999999996        1187.5500000000000     
        4593   167.63000000000000        105.34000000000000        63.798000000000002        1204.7300000000000     
        4593   170.61000000000001        103.15000000000001        65.355999999999995        1221.7300000000000     
        4593   172.21000000000001        102.02000000000000        67.536000000000001        1238.8900000000001     
        4593   175.06999999999999        100.59000000000000        68.879000000000005        1255.7300000000000     
        4594   118.70999999999999        71.462000000000003        44.183000000000000        1102.7600000000000     
        4594   118.31000000000000        69.635999999999996        45.497999999999998        1119.7800000000000     
        4594   117.52000000000000        68.260999999999996        45.908000000000001        1136.6700000000001     
        4594   116.17000000000000        66.969999999999999        48.639000000000003        1153.7400000000000     
        4594   114.76000000000001        68.173000000000002        50.734999999999999        1170.7100000000000     
        4594   110.00000000000000        67.554000000000002        54.238999999999997        1187.5500000000000     
        4594   109.95999999999999        67.180000000000007        53.112000000000002        1204.7300000000000     
        4594   108.09999999999999        67.286000000000001        56.591000000000001        1221.7300000000000     
        4594   107.20000000000000        68.340999999999994        62.527000000000001        1238.8900000000001     
        4594   105.83000000000000        67.462000000000003        64.213999999999999        1255.7300000000000     
        4594   104.79000000000001        67.668999999999997        64.219999999999999        1272.6400000000001     
        4594   96.600999999999999        61.079000000000001        67.415999999999997        1323.3499999999999     
        4594   96.701999999999998        58.722000000000001        68.379999999999995        1340.3000000000000     
        4594   97.274000000000001        60.005000000000003        67.108000000000004        1357.2400000000000     
        4594   97.762000000000000        59.552000000000000        67.497000000000000        1374.3299999999999     
        4594   102.39000000000000        54.432000000000002        67.665000000000006        1391.5500000000000     
        4595   109.27000000000000        83.584000000000003        52.930999999999997        1119.7800000000000     
        4595   113.06999999999999        85.091999999999999        59.539999999999999        1136.6700000000001     
        4595   113.41000000000000        86.543000000000006        57.484999999999999        1153.7400000000000     
        4595   113.77000000000000        86.409000000000006        56.688000000000002        1170.7100000000000     
        4595   117.84999999999999        86.471999999999994        59.093000000000004        1187.5500000000000     
        4595   119.39000000000000        84.796000000000006        61.289000000000001        1204.7300000000000     
        4595   119.34999999999999        83.492000000000004        63.012000000000000        1221.7300000000000     
        4595   121.87000000000000        81.813000000000002        64.266000000000005        1238.8900000000001     
        4596   190.84000000000000        175.97999999999999        49.133000000000003        1119.7800000000000     
        4596   191.05000000000001        174.15000000000001        41.259999999999998        1153.7400000000000     
        4596   191.96000000000001        174.72999999999999        40.012999999999998        1170.7100000000000     
        4596   189.93000000000001        176.13999999999999        36.682000000000002        1187.5500000000000     
        4596   190.28000000000000        181.13000000000000        35.424999999999997        1204.7300000000000     
        4596   188.71000000000001        184.81000000000000        31.963000000000001        1221.7300000000000     
        4596   187.65000000000001        187.68000000000001        36.103999999999999        1238.8900000000001     
        4597   87.560000000000002        213.84000000000000        9.6237999999999992        1153.7400000000000     
        4597   87.850999999999999        212.81999999999999        13.060000000000000        1170.7100000000000     
        4597   88.777000000000001        211.83000000000001        16.815999999999999        1187.5500000000000     
        4597   89.174999999999997        210.08000000000001        19.257999999999999        1204.7300000000000     
        4597   90.628000000000000        210.96000000000001        18.876999999999999        1221.7300000000000     
        4597   91.171000000000006        212.13000000000000        19.547999999999998        1238.8900000000001     
        4597   92.558999999999997        212.58000000000001        19.047999999999998        1255.7300000000000     
        4597   95.331999999999994        212.72000000000000        20.788000000000000        1272.6400000000001     
        4597   100.08000000000000        214.21000000000001        22.050999999999998        1289.6199999999999     
        4597   104.09000000000000        215.52000000000001        19.853999999999999        1306.5300000000000     
        4597   106.23000000000000        215.55000000000001        20.024999999999999        1323.3499999999999     
        4597   108.00000000000000        214.56000000000000        19.024000000000001        1340.3000000000000     
        4597   109.81000000000000        211.61000000000001        19.559000000000001        1357.2400000000000     
        4597   109.73999999999999        214.59000000000000        18.021000000000001        1374.3299999999999     
        4597   109.89000000000000        216.66999999999999        16.577999999999999        1391.5500000000000     
        4597   109.23999999999999        220.84999999999999        14.851000000000001        1408.5100000000000     
        4597   109.50000000000000        222.69000000000000        15.957000000000001        1425.4200000000001     
        4597   109.47000000000000        223.38000000000000        16.568000000000001        1442.3900000000001     
        4597   108.62000000000000        222.66000000000000        13.548000000000000        1459.3199000000000     
        4597   106.59999999999999        221.19000000000000        13.009000000000000        1476.2900000000000     
        4598   155.21000000000001        177.94999999999999        52.238000000000000        1153.7400000000000     
        4598   153.08000000000001        176.41000000000000        50.027999999999999        1170.7100000000000     
        4598   150.87000000000000        173.71000000000001        50.188000000000002        1187.5500000000000     
        4598   147.38000000000000        173.31999999999999        48.795999999999999        1204.7300000000000     
        4598   145.47000000000000        175.84999999999999        49.072000000000003        1221.7300000000000     
        4598   142.53000000000000        181.52000000000001        43.603999999999999        1238.8900000000001     
        4598   143.66000000000000        182.15000000000001        42.625000000000000        1255.7300000000000     
        4598   141.44000000000000        185.94999999999999        39.784999999999997        1272.6400000000001     
        4598   138.06999999999999        188.66999999999999        35.579999999999998        1289.6199999999999     
        4598   137.30000000000001        190.00000000000000        35.924999999999997        1306.5300000000000     
        4598   138.33000000000001        194.15000000000001        35.637999999999998        1323.3499999999999     
        4598   138.71000000000001        196.87000000000000        39.744000000000000        1340.3000000000000     
        4599   159.13999999999999        150.03000000000000        34.698999999999998        1153.7400000000000     
        4599   162.37000000000000        148.62000000000000        37.369999999999997        1170.7100000000000     
        4599   166.13999999999999        147.93000000000001        39.051000000000002        1187.5500000000000     
        4599   167.63000000000000        149.69000000000000        40.427999999999997        1204.7300000000000     
        4599   166.27000000000001        148.33000000000001        38.289000000000001        1221.7300000000000     
        4599   168.62000000000000        148.25999999999999        39.814000000000000        1238.8900000000001     
        4599   170.15000000000001        148.99000000000001        40.060000000000002        1255.7300000000000     
        4599   174.77000000000001        148.53000000000000        37.890999999999998        1272.6400000000001     
        4599   176.94999999999999        148.83000000000001        35.814999999999998        1289.6199999999999     
        4599   176.44999999999999        148.50999999999999        36.329999999999998        1306.5300000000000     
        4599   179.25999999999999        149.21000000000001        36.723999999999997        1323.3499999999999     
        4599   180.11000000000001        149.94000000000000        38.146999999999998        1340.3000000000000     
        4599   182.52000000000001        151.93000000000001        36.856000000000002        1357.2400000000000     
        4599   182.68000000000001        154.00999999999999        36.576000000000001        1374.3299999999999     
        4599   186.53000000000000        158.40000000000001        36.890000000000001        1391.5500000000000     
        4599   191.19999999999999        161.88000000000000        34.795000000000002        1408.5100000000000     
        4599   191.88000000000000        163.47999999999999        33.015999999999998        1425.4200000000001     
        4599   192.84999999999999        165.19000000000000        33.715000000000003        1442.3900000000001     
        4599   193.78000000000000        168.00000000000000        34.533999999999999        1459.3199000000000     
        4599   194.44999999999999        169.34999999999999        34.935000000000002        1476.2900000000000     
        4600   286.16000000000003        131.38000000000000        13.551000000000000        1170.7100000000000     
        4600   286.08999999999997        131.34000000000000        12.244999999999999        1187.5500000000000     
        4600   285.68000000000001        131.41999999999999        13.536000000000000        1204.7300000000000     
        4600   290.81000000000000        124.55000000000000        13.632999999999999        1221.7300000000000     
        4600   291.74000000000001        122.39000000000000        12.696000000000000        1238.8900000000001     
        4600   294.44000000000000        116.69000000000000        11.721000000000000        1255.7300000000000     
        4600   294.87000000000000        113.34000000000000        11.738000000000000        1272.6400000000001     
        4600   293.64999999999998        109.48000000000000        10.930999999999999        1289.6199999999999     
        4600   293.50000000000000        108.48999999999999        10.345000000000001        1306.5300000000000     
        4600   293.83999999999997        107.38000000000000        11.007000000000000        1323.3499999999999     
        4600   293.47000000000003        100.20000000000000        12.853999999999999        1340.3000000000000     
        4600   293.36000000000001        99.722999999999999        12.988000000000000        1357.2400000000000     
        4600   292.39999999999998        101.14000000000000        10.295999999999999        1374.3299999999999     
        4601   24.178000000000001        272.54000000000002        48.613999999999997        1187.5500000000000     
        4601   23.359999999999999        272.48000000000002        47.673000000000002        1204.7300000000000     
        4601   20.501999999999999        270.83999999999997        44.006000000000000        1221.7300000000000     
        4601   18.818000000000001        268.05000000000001        46.982999999999997        1238.8900000000001     
        4601   18.376999999999999        264.81999999999999        49.442000000000000        1255.7300000000000     
        4601   15.779999999999999        256.48000000000002        52.755000000000003        1272.6400000000001     
        4601   13.788000000000000        252.65000000000001        57.152999999999999        1289.6199999999999     
        4601   13.478999999999999        252.78000000000000        56.100000000000001        1306.5300000000000     
        4601   13.762000000000000        251.50999999999999        56.942000000000000        1323.3499999999999     
        4601   14.368000000000000        248.83000000000001        58.890999999999998        1340.3000000000000     
        4601   12.052000000000000        252.33000000000001        57.856999999999999        1357.2400000000000     
        4601   13.209000000000000        253.69000000000000        56.811000000000000        1374.3299999999999     
        4601   15.904999999999999        249.41000000000000        56.369999999999997        1408.5100000000000     
        4602   319.51999999999998        95.510999999999996        25.808000000000000        1187.5500000000000     
        4602   319.33999999999997        97.718000000000004        26.181000000000001        1204.7300000000000     
        4602   320.39999999999998        97.953999999999994        26.641999999999999        1221.7300000000000     
        4602   321.20999999999998        97.432000000000002        26.539000000000001        1238.8900000000001     
        4602   326.94999999999999        99.295000000000002        27.227000000000000        1255.7300000000000     
        4602   332.44000000000000        98.798000000000002        30.151000000000000        1272.6400000000001     
        4602   335.32999999999998        98.734999999999999        31.074000000000002        1289.6199999999999     
        4602   338.94000000000000        97.244000000000000        34.472000000000001        1306.5300000000000     
        4602   341.06999999999999        97.073999999999998        39.673999999999999        1323.3499999999999     
        4602   342.25999999999999        99.597999999999999        39.965000000000003        1340.3000000000000     
        4602   342.64999999999998        100.40000000000001        40.667999999999999        1357.2400000000000     
        4602   343.25999999999999        100.23999999999999        40.308000000000000        1374.3299999999999     
        4602   345.18000000000001        100.48999999999999        45.411999999999999        1391.5500000000000     
        4602   345.75000000000000        101.90000000000001        46.256000000000000        1408.5100000000000     
        4602   345.32999999999998        102.56999999999999        46.375999999999998        1425.4200000000001     
        4602   344.75000000000000        104.08000000000000        49.149999999999999        1442.3900000000001     
        4602   340.43000000000001        107.26000000000001        49.170999999999999        1459.3199000000000     
        4603   45.832999999999998        269.66000000000003        34.881000000000000        1204.7300000000000     
        4603   46.027999999999999        266.88999999999999        35.807000000000002        1221.7300000000000     
        4603   44.963000000000001        266.44000000000000        35.692999999999998        1238.8900000000001     
        4603   43.345999999999997        266.00000000000000        35.161000000000001        1255.7300000000000     
        4603   41.198999999999998        262.30000000000001        34.484999999999999        1272.6400000000001     
        4603   41.423000000000002        262.26999999999998        35.198000000000000        1289.6199999999999     
        4603   40.883000000000003        261.55000000000001        35.216999999999999        1306.5300000000000     
        4603   41.313000000000002        260.81999999999999        32.838000000000001        1323.3499999999999     
        4603   41.344999999999999        260.57999999999998        31.870000000000001        1340.3000000000000     
        4603   38.584000000000003        260.60000000000002        30.077999999999999        1357.2400000000000     
        4603   38.814000000000000        261.12000000000000        30.945000000000000        1374.3299999999999     
        4603   39.124000000000002        260.67000000000002        30.731000000000002        1391.5500000000000     
        4603   39.680000000000000        261.29000000000002        32.133000000000003        1408.5100000000000     
        4603   40.451999999999998        259.13000000000000        33.192999999999998        1425.4200000000001     
        4603   40.930999999999997        258.01999999999998        33.695999999999998        1442.3900000000001     
        4603   41.478000000000002        258.29000000000002        32.119999999999997        1459.3199000000000     
        4603   45.213000000000001        253.84999999999999        28.669000000000000        1476.2900000000000     
        4604   82.956000000000003        284.31999999999999        22.347000000000001        1204.7300000000000     
        4604   76.465999999999994        288.69999999999999        18.109999999999999        1238.8900000000001     
        4604   71.123000000000005        288.92000000000002        17.780999999999999        1255.7300000000000     
        4604   68.944000000000003        288.20999999999998        17.521999999999998        1272.6400000000001     
        4604   66.260999999999996        287.64999999999998        17.968000000000000        1289.6199999999999     
        4604   61.335999999999999        288.91000000000003        17.393999999999998        1306.5300000000000     
        4604   61.625000000000000        289.19000000000000        16.286999999999999        1323.3499999999999     
        4604   53.808999999999997        286.25000000000000        18.829999999999998        1340.3000000000000     
        4604   52.478000000000002        286.55000000000001        19.561000000000000        1357.2400000000000     
        4604   52.505000000000003        288.26999999999998        20.468000000000000        1374.3299999999999     
        4604   52.302999999999997        286.81000000000000        20.634000000000000        1391.5500000000000     
        4604   52.136000000000003        287.92000000000002        22.113000000000000        1408.5100000000000     
        4604   51.470999999999997        287.82999999999998        24.664000000000001        1425.4200000000001     
        4604   49.529000000000003        286.49000000000001        26.224000000000000        1442.3900000000001     
        4604   47.277000000000001        287.56999999999999        24.413000000000000        1459.3199000000000     
        4605   24.710000000000001        274.77999999999997        50.195000000000000        1238.8900000000001     
        4605   24.667000000000002        273.56999999999999        47.412999999999997        1255.7300000000000     
        4605   25.943999999999999        273.29000000000002        43.813000000000002        1272.6400000000001     
        4605   26.321999999999999        271.98000000000002        43.482999999999997        1289.6199999999999     
        4605   24.134000000000000        272.27999999999997        43.881999999999998        1306.5300000000000     
        4605   23.911999999999999        272.26999999999998        44.954999999999998        1323.3499999999999     
        4605   18.536999999999999        269.20999999999998        44.073999999999998        1340.3000000000000     
        4605   17.891999999999999        266.89999999999998        46.405000000000001        1357.2400000000000     
        4605   15.980000000000000        261.06999999999999        52.186999999999998        1374.3299999999999     
        4605   13.414000000000000        254.28999999999999        55.347999999999999        1391.5500000000000     
        4605   12.847000000000000        253.63999999999999        55.591999999999999        1408.5100000000000     
        4605   12.879000000000000        253.37000000000000        55.268999999999998        1425.4200000000001     
        4605   13.215000000000000        252.74000000000001        55.817000000000000        1442.3900000000001     
        4605   13.824999999999999        252.90000000000001        56.045000000000002        1459.3199000000000     
        4605   13.010000000000000        253.22999999999999        54.997999999999998        1476.2900000000000     
        4606   90.298000000000002        259.14999999999998        9.0390999999999995        1238.8900000000001     
        4606   96.296999999999997        260.74000000000001        10.580000000000000        1272.6400000000001     
        4606   100.51000000000001        258.11000000000001        12.810000000000000        1289.6199999999999     
        4606   105.65000000000001        255.28000000000000        11.481999999999999        1306.5300000000000     
        4606   107.97000000000000        253.69000000000000        9.8353999999999999        1323.3499999999999     
        4606   110.15000000000001        251.11000000000001        11.554000000000000        1340.3000000000000     
        4607   128.56999999999999        80.123000000000005        64.938000000000002        1238.8900000000001     
        4607   128.86000000000001        81.305999999999997        62.761000000000003        1255.7300000000000     
        4607   131.38999999999999        80.200000000000003        64.242000000000004        1272.6400000000001     
        4607   135.15000000000001        81.058000000000007        65.688000000000002        1289.6199999999999     
        4607   139.34000000000000        81.102999999999994        67.221999999999994        1306.5300000000000     
        4607   141.08000000000001        81.366000000000000        66.894000000000005        1323.3499999999999     
        4607   140.30000000000001        82.143000000000001        66.396000000000001        1340.3000000000000     
        4607   136.94000000000000        84.018000000000001        63.783000000000001        1357.2400000000000     
        4607   129.03000000000000        84.787999999999997        62.113999999999997        1374.3299999999999     
        4607   122.06999999999999        84.864999999999995        57.070999999999998        1391.5500000000000     
        4607   117.26000000000001        86.066999999999993        56.097000000000001        1408.5100000000000     
        4607   115.08000000000000        85.951999999999998        52.652000000000001        1425.4200000000001     
        4607   109.30000000000000        82.858999999999995        55.314000000000000        1442.3900000000001     
        4607   109.79000000000001        83.233999999999995        53.698000000000000        1459.3199000000000     
        4607   110.31000000000000        82.313000000000002        57.113000000000000        1476.2900000000000     
        4608   50.116999999999997        213.03000000000000        65.361000000000004        1255.7300000000000     
        4608   49.975000000000001        212.00999999999999        64.292000000000002        1272.6400000000001     
        4608   52.482999999999997        209.81000000000000        59.944000000000003        1289.6199999999999     
        4608   51.633000000000003        208.90000000000001        59.930999999999997        1306.5300000000000     
        4608   54.567999999999998        206.69999999999999        55.067000000000000        1323.3499999999999     
        4608   57.185000000000002        204.68000000000001        50.055000000000000        1340.3000000000000     
        4608   57.469000000000001        203.71000000000001        47.601999999999997        1357.2400000000000     
        4608   58.609999999999999        205.37000000000000        43.280999999999999        1374.3299999999999     
        4608   60.866000000000000        204.84000000000000        40.677999999999997        1391.5500000000000     
        4608   61.351999999999997        205.16000000000000        40.594000000000001        1408.5100000000000     
        4608   61.000000000000000        205.62000000000000        38.130000000000003        1425.4200000000001     
        4608   61.459000000000003        206.25999999999999        35.018999999999998        1442.3900000000001     
        4608   63.546999999999997        208.41000000000000        32.570999999999998        1459.3199000000000     
        4608   68.338999999999999        208.84000000000000        29.062000000000001        1476.2900000000000     
        4609   246.56000000000000        130.12000000000000        39.201999999999998        1255.7300000000000     
        4609   243.94999999999999        131.61000000000001        39.424999999999997        1272.6400000000001     
        4609   242.58000000000001        132.22999999999999        37.534999999999997        1289.6199999999999     
        4609   242.72999999999999        133.44000000000000        38.026000000000003        1306.5300000000000     
        4609   244.47000000000000        135.37000000000000        37.610999999999997        1323.3499999999999     
        4609   243.06000000000000        132.53999999999999        37.088999999999999        1340.3000000000000     
        4609   242.69999999999999        128.87000000000000        38.737000000000002        1357.2400000000000     
        4609   242.63999999999999        128.86000000000001        39.402999999999999        1374.3299999999999     
        4609   243.38999999999999        128.86000000000001        38.512000000000000        1391.5500000000000     
        4609   244.28999999999999        129.84999999999999        38.262999999999998        1408.5100000000000     
        4609   241.80000000000001        129.21000000000001        38.713000000000001        1425.4200000000001     
        4609   241.91999999999999        129.13999999999999        38.447000000000003        1442.3900000000001     
        4609   241.56999999999999        129.08000000000001        37.884999999999998        1459.3199000000000     
        4609   246.66000000000000        130.94999999999999        37.689000000000000        1476.2900000000000     
        4610   273.88999999999999        138.44999999999999        40.399000000000001        1255.7300000000000     
        4610   273.18000000000001        138.69999999999999        37.917000000000002        1272.6400000000001     
        4610   273.98000000000002        137.06999999999999        38.817000000000000        1289.6199999999999     
        4610   272.99000000000001        137.25000000000000        38.270000000000003        1306.5300000000000     
        4610   272.13000000000000        137.16000000000000        37.972000000000001        1323.3499999999999     
        4610   271.41000000000003        135.53999999999999        34.529000000000003        1374.3299999999999     
        4610   272.11000000000001        132.81999999999999        31.382000000000001        1408.5100000000000     
        4610   275.81000000000000        133.36000000000001        29.460000000000001        1459.3199000000000     
        4611   58.654000000000003        176.16999999999999        63.042000000000002        1272.6400000000001     
        4611   57.826000000000001        175.97999999999999        58.969000000000001        1289.6199999999999     
        4611   56.079000000000001        173.21000000000001        57.066000000000003        1306.5300000000000     
        4611   54.564000000000000        168.75999999999999        53.018000000000001        1323.3499999999999     
        4611   52.954000000000001        168.94999999999999        52.070000000000000        1340.3000000000000     
        4611   54.247999999999998        168.56000000000000        47.686999999999998        1357.2400000000000     
        4611   56.890000000000001        169.58000000000001        42.417999999999999        1374.3299999999999     
        4611   57.238999999999997        167.75000000000000        39.450000000000003        1391.5500000000000     
        4611   58.414999999999999        163.88999999999999        36.406999999999996        1408.5100000000000     
        4611   59.600999999999999        160.13000000000000        34.143000000000001        1425.4200000000001     
        4611   62.109000000000002        153.86000000000001        35.225000000000001        1442.3900000000001     
        4611   58.984999999999999        150.86000000000001        33.817000000000000        1459.3199000000000     
        4611   57.098999999999997        149.84999999999999        31.736999999999998        1476.2900000000000     
        4612   178.03000000000000        82.430999999999997        39.448999999999998        1272.6400000000001     
        4612   177.34999999999999        82.959999999999994        37.908999999999999        1289.6199999999999     
        4612   176.34999999999999        81.969999999999999        37.643000000000001        1306.5300000000000     
        4612   176.83000000000001        82.042000000000002        34.856999999999999        1323.3499999999999     
        4612   177.83000000000001        84.736000000000004        32.052000000000000        1340.3000000000000     
        4612   176.75999999999999        86.096999999999994        31.353999999999999        1357.2400000000000     
        4612   175.71000000000001        87.004999999999995        31.820000000000000        1374.3299999999999     
        4612   175.87000000000000        89.233000000000004        31.312000000000001        1391.5500000000000     
        4612   174.66999999999999        91.912999999999997        32.987000000000002        1408.5100000000000     
        4612   173.44000000000000        93.269000000000005        34.265000000000001        1425.4200000000001     
        4612   173.56999999999999        93.825999999999993        33.798000000000002        1442.3900000000001     
        4612   172.27000000000001        94.001000000000005        33.369999999999997        1459.3199000000000     
        4612   169.77000000000001        94.584999999999994        33.844000000000001        1476.2900000000000     
        4613   118.62000000000000        141.93000000000001        30.410000000000000        1289.6199999999999     
        4613   120.58000000000000        137.69999999999999        29.795000000000002        1306.5300000000000     
        4613   120.37000000000000        130.62000000000000        32.637000000000000        1323.3499999999999     
        4613   120.13000000000000        129.62000000000000        31.898000000000000        1340.3000000000000     
        4613   119.98999999999999        126.98999999999999        34.584000000000003        1357.2400000000000     
        4613   120.50000000000000        123.31999999999999        39.473999999999997        1374.3299999999999     
        4613   121.62000000000000        121.91000000000000        41.866999999999997        1391.5500000000000     
        4613   125.40000000000001        126.58000000000000        40.991999999999997        1408.5100000000000     
        4613   127.06999999999999        127.56000000000000        41.204000000000001        1425.4200000000001     
        4613   127.29000000000001        129.81999999999999        40.445000000000000        1442.3900000000001     
        4613   126.26000000000001        133.88000000000000        40.862000000000002        1459.3199000000000     
        4613   124.92000000000000        136.38999999999999        40.923999999999999        1476.2900000000000     
        4614   225.34999999999999        37.280000000000001        68.668999999999997        1289.6199999999999     
        4614   224.87000000000000        36.784999999999997        67.293000000000006        1306.5300000000000     
        4614   224.81000000000000        35.442999999999998        66.316000000000003        1323.3499999999999     
        4614   223.68000000000001        35.795999999999999        64.468000000000004        1340.3000000000000     
        4614   223.25000000000000        35.453000000000003        62.923999999999999        1357.2400000000000     
        4614   223.22999999999999        35.319000000000003        62.088000000000001        1374.3299999999999     
        4614   223.62000000000000        35.152000000000001        60.284999999999997        1391.5500000000000     
        4614   223.06000000000000        33.594999999999999        58.173000000000002        1408.5100000000000     
        4614   222.43000000000001        30.640999999999998        56.283999999999999        1425.4200000000001     
        4614   221.08000000000001        31.245000000000001        56.155000000000001        1442.3900000000001     
        4614   218.44000000000000        31.710000000000001        56.018999999999998        1459.3199000000000     
        4614   211.28000000000000        32.915999999999997        56.597999999999999        1476.2900000000000     
        4615   263.81000000000000        60.316000000000003        68.304000000000002        1289.6199999999999     
        4615   262.17000000000002        60.405000000000001        65.888000000000005        1306.5300000000000     
        4615   255.66999999999999        61.109999999999999        61.305999999999997        1323.3499999999999     
        4615   253.69999999999999        59.189999999999998        59.115000000000002        1340.3000000000000     
        4615   252.40000000000001        59.119000000000000        55.835999999999999        1357.2400000000000     
        4615   246.97999999999999        58.466000000000001        53.491000000000000        1374.3299999999999     
        4615   243.63000000000000        58.231000000000002        52.735999999999997        1391.5500000000000     
        4615   242.75000000000000        59.747999999999998        52.606000000000002        1408.5100000000000     
        4615   240.75000000000000        59.488999999999997        52.351999999999997        1425.4200000000001     
        4615   236.09999999999999        57.780999999999999        53.295000000000002        1442.3900000000001     
        4615   234.28000000000000        58.536999999999999        52.808000000000000        1459.3199000000000     
        4615   228.84000000000000        59.997999999999998        52.909999999999997        1476.2900000000000     
        4616   148.19000000000000        225.91999999999999        22.928000000000001        1323.3499999999999     
        4616   147.94999999999999        225.50999999999999        20.311000000000000        1340.3000000000000     
        4616   145.90000000000001        225.72999999999999        17.834000000000000        1357.2400000000000     
        4616   146.91999999999999        224.28999999999999        17.582000000000001        1374.3299999999999     
        4616   150.03000000000000        221.05000000000001        17.375000000000000        1391.5500000000000     
        4616   152.09999999999999        218.41000000000000        19.268000000000001        1408.5100000000000     
        4616   153.31999999999999        216.31999999999999        20.355000000000000        1425.4200000000001     
        4616   157.69000000000000        211.75000000000000        20.864999999999998        1442.3900000000001     
        4616   159.56999999999999        211.81999999999999        19.744000000000000        1459.3199000000000     
        4616   162.72999999999999        214.25000000000000        18.995999999999999        1476.2900000000000     
        4617   100.88000000000000        250.75000000000000        10.427000000000000        1340.3000000000000     
        4617   105.87000000000000        249.50000000000000        11.334000000000000        1357.2400000000000     
        4617   108.09000000000000        249.16000000000000        12.410000000000000        1374.3299999999999     
        4617   110.22000000000000        248.38000000000000        11.973000000000001        1391.5500000000000     
        4617   109.31000000000000        246.50999999999999        12.414999999999999        1408.5100000000000     
        4617   112.05000000000000        245.50000000000000        11.869999999999999        1425.4200000000001     
        4617   111.64000000000000        245.21000000000001        11.475000000000000        1442.3900000000001     
        4617   110.34999999999999        243.84000000000000        11.734999999999999        1459.3199000000000     
        4617   110.95999999999999        242.69999999999999        10.891999999999999        1476.2900000000000     
        4618   59.988999999999997        325.48000000000002        12.109000000000000        1357.2400000000000     
        4618   60.508000000000003        326.56000000000000        12.904999999999999        1391.5500000000000     
        4618   58.723999999999997        325.67000000000002        13.734999999999999        1408.5100000000000     
        4618   57.853999999999999        323.94000000000000        16.439000000000000        1425.4200000000001     
        4618   58.445000000000000        325.02999999999997        15.369000000000000        1442.3900000000001     
        4618   55.109999999999999        325.72000000000003        17.721000000000000        1459.3199000000000     
        4618   53.805000000000000        326.06999999999999        17.445000000000000        1476.2900000000000     
        4619   148.43000000000001        213.59000000000000        45.229999999999997        1357.2400000000000     
        4619   148.65000000000001        214.09999999999999        42.567000000000000        1374.3299999999999     
        4619   154.53000000000000        211.66999999999999        39.728999999999999        1391.5500000000000     
        4619   156.56999999999999        211.81000000000000        36.615000000000002        1408.5100000000000     
        4619   157.90000000000001        210.63000000000000        35.270000000000003        1425.4200000000001     
        4619   163.72999999999999        210.31999999999999        34.424999999999997        1459.3199000000000     
        4619   166.34000000000000        211.36000000000001        33.058999999999997        1476.2900000000000     
        4620   6.5098000000000003        325.69000000000000        57.759000000000000        0.0000000000000000     
        4620   9.3818000000000001        327.31999999999999        56.368000000000002        17.050000000000001     
        4620   10.066000000000001        326.57999999999998        57.530000000000001        33.850999999999999     
        4620   12.583000000000000        327.32999999999998        58.509999999999998        51.014000000000003     
        4620   15.401000000000000        328.13000000000000        59.154000000000003        67.884000000000000     
        4620   20.491000000000000        327.16000000000003        65.293000000000006        84.826999999999998     
        4620   23.905000000000001        324.49000000000001        64.433999999999997        101.86600000000000     
        4620   26.004999999999999        325.13999999999999        64.245999999999995        118.93600000000001     
        4620   27.609000000000002        327.95999999999998        62.582999999999998        136.16200000000001     
        4621   12.645000000000000        50.314000000000000        37.625999999999998        0.0000000000000000     
        4621   11.310000000000000        51.387999999999998        36.710000000000001        17.050000000000001     
        4621   9.5259000000000000        52.862000000000002        37.171999999999997        33.850999999999999     
        4621   8.1862999999999992        53.881999999999998        39.366000000000000        51.014000000000003     
        4621   7.7531999999999996        55.274999999999999        39.097999999999999        67.884000000000000     
        4621   7.3937999999999997        57.009000000000000        39.170999999999999        84.826999999999998     
        4621   6.9299999999999997        59.548000000000002        38.478999999999999        101.86600000000000     
        4622   12.542000000000000        67.606999999999999        51.741000000000000        0.0000000000000000     
        4622   14.002000000000001        67.111999999999995        53.587000000000003        17.050000000000001     
        4622   12.257000000000000        68.507999999999996        55.878000000000000        33.850999999999999     
        4622   10.967000000000001        69.150000000000006        56.058000000000000        51.014000000000003     
        4622   12.160000000000000        67.212999999999994        55.201000000000001        67.884000000000000     
        4622   13.650000000000000        65.528999999999996        53.293999999999997        84.826999999999998     
        4622   11.702000000000000        65.575999999999993        54.302000000000000        101.86600000000000     
        4622   10.513999999999999        66.569000000000003        53.176000000000002        118.93600000000001     
        4622   8.2750000000000004        68.852999999999994        53.622000000000000        136.16200000000001     
        4622   8.2287999999999997        69.067999999999998        51.093000000000004        153.18500000000000     
        4622   8.9291000000000000        68.623000000000005        52.158999999999999        170.05099999999999     
        4622   10.381000000000000        68.149000000000001        51.527999999999999        187.06800000000001     
        4622   13.278000000000000        67.289000000000001        53.000000000000000        204.21400000000000     
        4622   15.867000000000001        68.263999999999996        55.593000000000004        221.27199999999999     
        4622   17.251999999999999        67.378000000000000        50.552999999999997        238.35900000000001     
        4622   18.254999999999999        66.728999999999999        49.790999999999997        255.49700000000001     
        4623   18.489999999999998        272.73000000000002        22.774999999999999        0.0000000000000000     
        4623   18.606000000000002        272.63999999999999        22.701000000000001        17.050000000000001     
        4623   18.125000000000000        270.92000000000002        22.079999999999998        33.850999999999999     
        4623   15.972000000000000        268.05000000000001        20.071999999999999        51.014000000000003     
        4623   15.849000000000000        267.62000000000000        19.533000000000001        67.884000000000000     
        4623   9.0306999999999995        266.39999999999998        18.280000000000001        84.826999999999998     
        4623   7.3289000000000000        266.95999999999998        17.378000000000000        101.86600000000000     
        4624   29.119000000000000        76.188999999999993        54.481000000000002        0.0000000000000000     
        4624   29.283000000000001        77.028999999999996        52.984999999999999        17.050000000000001     
        4624   29.423999999999999        78.057000000000002        51.284999999999997        33.850999999999999     
        4624   28.818999999999999        76.289000000000001        48.924999999999997        51.014000000000003     
        4624   28.891999999999999        74.358999999999995        45.395000000000003        67.884000000000000     
        4624   27.959000000000000        73.423000000000002        44.433000000000000        84.826999999999998     
        4624   28.634000000000000        73.876000000000005        43.976999999999997        101.86600000000000     
        4624   28.184000000000001        76.349000000000004        44.353000000000002        118.93600000000001     
        4624   27.152999999999999        76.787999999999997        44.439000000000000        136.16200000000001     
        4624   26.106000000000002        77.254000000000005        43.716000000000001        153.18500000000000     
        4624   25.443999999999999        77.617000000000004        42.334000000000003        170.05099999999999     
        4624   25.696000000000002        77.706000000000003        41.744999999999997        187.06800000000001     
        4624   25.489000000000001        75.316000000000003        41.795999999999999        204.21400000000000     
        4624   23.806999999999999        72.920000000000002        43.167999999999999        221.27199999999999     
        4624   21.417999999999999        71.566000000000003        41.973999999999997        238.35900000000001     
        4624   22.007000000000001        69.408000000000001        40.393000000000001        255.49700000000001     
        4624   23.091000000000001        68.578999999999994        38.396000000000001        272.49799999999999     
        4624   22.920999999999999        68.126000000000005        36.887000000000000        289.51400000000001     
        4624   23.553000000000001        66.739999999999995        33.298999999999999        306.62900000000002     
        4624   23.649999999999999        67.673000000000002        31.984000000000002        323.65100000000001     
        4624   23.617999999999999        69.769999999999996        31.347000000000001        340.62900000000002     
        4624   22.129999999999999        73.177000000000007        30.085000000000001        357.77199999999999     
        4624   21.699000000000002        75.963999999999999        29.157000000000000        374.71199999999999     
        4624   19.800999999999998        76.954999999999998        29.425000000000001        391.70800000000003     
        4624   17.911999999999999        77.847999999999999        27.501999999999999        408.65699999999998     
        4624   16.175999999999998        77.879000000000005        27.399999999999999        425.74500000000000     
        4624   14.334000000000000        78.531000000000006        28.207000000000001        442.68299999999999     
        4624   13.359000000000000        80.582999999999998        27.893000000000001        459.77900000000000     
        4624   13.279000000000000        81.551000000000002        28.809999999999999        476.81999999999999     
        4624   13.285000000000000        82.450000000000003        29.190000000000001        493.92200000000003     
        4625   34.802000000000000        156.71000000000001        31.231000000000002        0.0000000000000000     
        4625   34.978000000000002        155.84999999999999        30.666000000000000        17.050000000000001     
        4625   32.500999999999998        156.31999999999999        29.245999999999999        33.850999999999999     
        4625   30.190000000000001        156.30000000000001        31.559000000000001        51.014000000000003     
        4625   27.806999999999999        157.06000000000000        34.286999999999999        67.884000000000000     
        4625   23.384000000000000        157.83000000000001        34.799999999999997        84.826999999999998     
        4625   23.015000000000001        157.49000000000001        35.265999999999998        101.86600000000000     
        4625   21.236999999999998        155.56999999999999        35.252000000000002        118.93600000000001     
        4625   19.225999999999999        152.44999999999999        40.055999999999997        136.16200000000001     
        4625   15.278000000000000        149.43000000000001        43.662999999999997        153.18500000000000     
        4625   14.182000000000000        148.12000000000000        45.453000000000003        170.05099999999999     
        4625   15.023999999999999        150.09000000000000        49.965000000000003        187.06800000000001     
        4625   17.456000000000000        150.08000000000001        51.384000000000000        204.21400000000000     
        4625   24.263999999999999        154.25000000000000        55.406999999999996        221.27199999999999     
        4625   26.041000000000000        155.41999999999999        56.095999999999997        238.35900000000001     
        4625   24.626000000000001        160.31000000000000        60.249000000000002        255.49700000000001     
        4625   23.071000000000002        163.19999999999999        61.137000000000000        272.49799999999999     
        4625   20.661000000000001        165.22000000000000        63.057000000000002        289.51400000000001     
        4625   19.452999999999999        169.47999999999999        67.429000000000002        306.62900000000002     
        4625   17.410000000000000        169.83000000000001        67.265000000000001        323.65100000000001     
        4626   35.777999999999999        252.12000000000000        34.183000000000000        0.0000000000000000     
        4626   34.418999999999997        251.59000000000000        34.881000000000000        17.050000000000001     
        4626   34.314000000000000        251.74000000000001        34.773000000000003        33.850999999999999     
        4626   32.869000000000000        253.75000000000000        38.584000000000003        51.014000000000003     
        4626   32.835999999999999        253.47999999999999        36.991000000000000        67.884000000000000     
        4626   32.076000000000001        251.91000000000000        40.329000000000001        84.826999999999998     
        4626   27.474000000000000        252.81000000000000        41.463999999999999        101.86600000000000     
        4626   27.262000000000000        252.75999999999999        41.969999999999999        118.93600000000001     
        4626   25.340000000000000        252.38000000000000        42.435000000000002        136.16200000000001     
        4626   24.652000000000001        252.78999999999999        44.023000000000003        153.18500000000000     
        4626   24.378000000000000        254.97999999999999        43.677000000000000        170.05099999999999     
        4626   23.617999999999999        260.57999999999998        43.487000000000002        187.06800000000001     
        4626   23.347000000000001        262.55000000000001        48.502000000000002        204.21400000000000     
        4626   23.224000000000000        263.74000000000001        46.771999999999998        221.27199999999999     
        4626   21.660000000000000        265.57999999999998        49.024999999999999        238.35900000000001     
        4626   21.632000000000001        264.81000000000000        48.567000000000000        255.49700000000001     
        4626   19.256000000000000        261.49000000000001        50.581000000000003        272.49799999999999     
        4626   18.734999999999999        259.48000000000002        49.817999999999998        289.51400000000001     
        4626   17.823000000000000        258.07999999999998        51.359999999999999        306.62900000000002     
        4626   16.516999999999999        256.32999999999998        51.223999999999997        323.65100000000001     
        4626   16.936000000000000        253.38999999999999        46.652999999999999        340.62900000000002     
        4626   17.815000000000001        251.28999999999999        49.052999999999997        357.77199999999999     
        4626   18.420999999999999        252.28999999999999        43.573000000000000        374.71199999999999     
        4626   18.108000000000001        249.43000000000001        42.912999999999997        391.70800000000003     
        4626   16.305000000000000        246.06000000000000        43.563000000000002        408.65699999999998     
        4626   13.582000000000001        244.19999999999999        42.950000000000003        425.74500000000000     
        4626   12.906000000000001        243.83000000000001        43.359000000000002        442.68299999999999     
        4626   10.417999999999999        244.80000000000001        46.511000000000003        459.77900000000000     
        4626   8.6927000000000003        247.16999999999999        49.835000000000001        476.81999999999999     
        4626   6.0705000000000000        250.78999999999999        52.682000000000002        493.92200000000003     
        4627   38.095999999999997        334.62000000000000        11.765000000000001        0.0000000000000000     
        4627   37.935000000000002        335.02999999999997        10.157999999999999        17.050000000000001     
        4627   38.167999999999999        334.89999999999998        10.359000000000000        33.850999999999999     
        4627   37.829999999999998        335.04000000000002        10.885999999999999        51.014000000000003     
        4627   38.225000000000001        335.19000000000000        11.151999999999999        67.884000000000000     
        4627   38.218000000000004        335.06999999999999        10.940000000000000        84.826999999999998     
        4627   38.081000000000003        334.11000000000001        12.653000000000000        101.86600000000000     
        4627   38.304000000000002        334.94000000000000        11.146000000000001        118.93600000000001     
        4627   38.411000000000001        335.30000000000001        10.532000000000000        136.16200000000001     
        4627   38.365000000000002        334.29000000000002        12.648999999999999        153.18500000000000     
        4627   38.253999999999998        335.20999999999998        11.298000000000000        170.05099999999999     
        4627   38.387999999999998        334.39999999999998        12.747999999999999        187.06800000000001     
        4627   38.159999999999997        334.38000000000000        12.983000000000001        204.21400000000000     
        4627   38.277999999999999        334.41000000000003        13.561000000000000        221.27199999999999     
        4627   38.341000000000001        334.23000000000002        13.552000000000000        238.35900000000001     
        4627   38.457999999999998        334.55000000000001        12.651000000000000        255.49700000000001     
        4627   38.341999999999999        334.55000000000001        13.242000000000001        272.49799999999999     
        4627   38.694000000000003        334.25999999999999        13.004000000000000        289.51400000000001     
        4627   38.521999999999998        334.00000000000000        13.185000000000000        306.62900000000002     
        4627   38.597000000000001        334.08999999999997        13.407999999999999        323.65100000000001     
        4627   38.546999999999997        333.98000000000002        13.755000000000001        340.62900000000002     
        4627   38.771000000000001        334.68000000000001        13.994999999999999        357.77199999999999     
        4627   38.857999999999997        334.83999999999997        12.496000000000000        374.71199999999999     
        4627   38.710999999999999        334.22000000000003        13.986000000000001        391.70800000000003     
        4627   38.808000000000000        334.56000000000000        13.539999999999999        408.65699999999998     
        4627   38.746000000000002        334.29000000000002        13.416000000000000        425.74500000000000     
        4627   38.715000000000003        333.88000000000000        13.565000000000000        442.68299999999999     
        4627   38.625999999999998        334.25999999999999        13.606000000000000        459.77900000000000     
        4627   39.015000000000001        334.19000000000000        13.428000000000001        476.81999999999999     
        4627   38.835000000000001        334.18000000000001        14.419000000000000        493.92200000000003     
        4627   38.863000000000000        334.07999999999998        14.021000000000001        510.77900000000000     
        4627   38.945999999999998        334.16000000000003        14.132999999999999        527.74099999999999     
        4627   38.820999999999998        334.13999999999999        13.601000000000001        544.69399999999996     
        4627   38.959000000000003        334.13999999999999        14.034000000000001        561.61599999999999     
        4627   39.115000000000002        334.48000000000002        14.029000000000000        578.56299999999999     
        4627   39.014000000000003        334.54000000000002        14.154999999999999        595.60299999999995     
        4627   38.792000000000002        334.35000000000002        14.720000000000001        612.44500000000005     
        4627   38.622000000000000        333.93000000000001        15.150000000000000        629.37099999999998     
        4627   38.930999999999997        333.93000000000001        15.176000000000000        646.27200000000005     
        4627   39.323999999999998        334.93000000000001        13.651000000000000        663.41700000000003     
        4627   38.874000000000002        334.20999999999998        15.593000000000000        680.19200000000001     
        4627   38.887000000000000        334.10000000000002        15.287000000000001        697.36900000000003     
        4627   39.057000000000002        334.54000000000002        14.993000000000000        714.58900000000006     
        4627   39.155000000000001        334.88000000000000        14.443000000000000        731.58500000000004     
        4627   38.793999999999997        334.08999999999997        15.824999999999999        748.61300000000006     
        4627   39.015000000000001        334.88999999999999        14.167000000000000        765.50199999999995     
        4627   38.805999999999997        334.05000000000001        15.416000000000000        782.38099999999997     
        4627   38.893999999999998        334.24000000000001        15.428000000000001        799.13000000000000     
        4627   38.832000000000001        333.88999999999999        15.464000000000000        815.96000000000004     
        4627   38.841999999999999        334.12000000000000        15.885999999999999        833.12900000000002     
        4627   38.787999999999997        333.87000000000000        16.013000000000002        850.17899999999997     
        4627   38.866999999999997        334.12000000000000        15.564000000000000        867.24599999999998     
        4627   39.185000000000002        334.22000000000003        15.561999999999999        884.25300000000004     
        4627   39.036999999999999        334.26999999999998        15.853999999999999        901.17300000000000     
        4628   38.512999999999998        339.43000000000001        34.764000000000003        0.0000000000000000     
        4628   37.640999999999998        338.30000000000001        38.377000000000002        17.050000000000001     
        4628   36.420999999999999        341.31999999999999        38.729999999999997        33.850999999999999     
        4628   34.039999999999999        344.67000000000002        38.283999999999999        51.014000000000003     
        4628   34.597000000000001        344.68000000000001        39.649000000000001        67.884000000000000     
        4628   35.844000000000001        344.89999999999998        42.060000000000002        84.826999999999998     
        4628   37.039000000000001        345.42000000000002        42.095999999999997        101.86600000000000     
        4628   37.689000000000000        345.52999999999997        42.250999999999998        118.93600000000001     
        4628   38.284999999999997        345.51999999999998        41.366000000000000        136.16200000000001     
        4628   38.228000000000002        344.06000000000000        42.735999999999997        153.18500000000000     
        4628   38.936000000000000        343.80000000000001        42.475999999999999        170.05099999999999     
        4628   39.993000000000002        344.33999999999997        43.350000000000001        187.06800000000001     
        4628   40.231999999999999        343.38999999999999        42.229999999999997        204.21400000000000     
        4628   42.573999999999998        340.81999999999999        40.625999999999998        221.27199999999999     
        4628   43.616000000000000        340.77999999999997        39.911999999999999        238.35900000000001     
        4628   43.685000000000002        338.16000000000003        46.073999999999998        255.49700000000001     
        4628   44.744999999999997        336.41000000000003        48.405000000000001        272.49799999999999     
        4628   48.686999999999998        334.62000000000000        53.375999999999998        289.51400000000001     
        4628   51.445000000000000        333.60000000000002        52.331000000000003        306.62900000000002     
        4628   52.210999999999999        331.75000000000000        52.771000000000001        323.65100000000001     
        4628   50.335999999999999        329.47000000000003        54.710000000000001        340.62900000000002     
        4628   50.043999999999997        328.16000000000003        54.881000000000000        357.77199999999999     
        4628   50.765000000000001        328.50999999999999        54.640000000000001        374.71199999999999     
        4628   50.503999999999998        330.19999999999999        53.768999999999998        391.70800000000003     
        4628   50.756999999999998        330.36000000000001        55.100000000000001        408.65699999999998     
        4628   50.265999999999998        333.94000000000000        55.085000000000001        425.74500000000000     
        4628   50.801000000000002        334.38999999999999        55.398000000000003        442.68299999999999     
        4628   51.261000000000003        335.41000000000003        53.957000000000001        459.77900000000000     
        4628   51.344000000000001        335.61000000000001        53.189000000000000        476.81999999999999     
        4628   51.811000000000000        336.13000000000000        51.704000000000001        493.92200000000003     
        4628   53.417000000000002        335.23000000000002        52.807000000000002        510.77900000000000     
        4628   55.854999999999997        333.49000000000001        55.328000000000003        527.74099999999999     
        4628   56.308000000000000        333.94000000000000        60.100999999999999        544.69399999999996     
        4628   56.350000000000001        331.66000000000003        62.970999999999997        561.61599999999999     
        4628   58.243000000000002        332.14999999999998        65.751999999999995        578.56299999999999     
        4628   58.024999999999999        331.58999999999997        66.801000000000002        595.60299999999995     
        4628   56.978000000000002        330.97000000000003        67.081000000000003        612.44500000000005     
        4628   59.454999999999998        331.74000000000001        65.918000000000006        629.37099999999998     
        4628   62.021000000000001        331.24000000000001        66.653000000000006        646.27200000000005     
        4628   64.025000000000006        330.37000000000000        67.882000000000005        663.41700000000003     
        4628   64.498999999999995        331.01999999999998        65.745999999999995        680.19200000000001     
        4628   64.603999999999999        332.37000000000000        64.147999999999996        697.36900000000003     
        4628   64.915000000000006        332.13999999999999        63.151000000000003        714.58900000000006     
        4628   66.087000000000003        331.52999999999997        61.079000000000001        731.58500000000004     
        4628   66.540000000000006        331.50999999999999        58.768999999999998        748.61300000000006     
        4628   66.698999999999998        331.11000000000001        56.261000000000003        765.50199999999995     
        4628   65.974000000000004        329.10000000000002        52.613999999999997        782.38099999999997     
        4628   66.927000000000007        328.18000000000001        53.081000000000003        799.13000000000000     
        4628   68.275000000000006        327.51999999999998        52.563000000000002        815.96000000000004     
        4628   68.438000000000002        326.31999999999999        51.654000000000003        833.12900000000002     
        4628   68.218999999999994        323.20999999999998        48.866999999999997        850.17899999999997     
        4628   66.816999999999993        319.50999999999999        45.875000000000000        867.24599999999998     
        4628   66.619000000000000        317.18000000000001        45.411000000000001        884.25300000000004     
        4628   63.158000000000001        320.50999999999999        48.576999999999998        901.17300000000000     
        4629   45.055000000000000        259.13000000000000        60.863999999999997        0.0000000000000000     
        4629   45.786000000000001        255.72000000000000        61.594000000000001        17.050000000000001     
        4629   45.689000000000000        253.84000000000000        63.893000000000001        33.850999999999999     
        4629   44.118000000000002        247.22000000000000        62.985999999999997        51.014000000000003     
        4629   42.588999999999999        242.84999999999999        62.411999999999999        67.884000000000000     
        4629   38.167000000000002        240.38000000000000        60.229999999999997        84.826999999999998     
        4629   36.694000000000003        235.63000000000000        55.716000000000001        101.86600000000000     
        4629   35.700000000000003        235.47999999999999        52.314999999999998        118.93600000000001     
        4629   33.820999999999998        232.33000000000001        47.613000000000000        136.16200000000001     
        4629   31.704999999999998        228.58000000000001        45.128999999999998        153.18500000000000     
        4629   32.487000000000002        227.31000000000000        43.741999999999997        170.05099999999999     
        4629   37.567999999999998        225.27000000000001        46.055999999999997        187.06800000000001     
        4629   39.590000000000003        221.72999999999999        48.804000000000002        204.21400000000000     
        4629   39.466000000000001        220.00999999999999        48.409999999999997        221.27199999999999     
        4629   38.924999999999997        220.37000000000000        49.302000000000000        238.35900000000001     
        4629   37.378999999999998        219.75000000000000        48.765999999999998        255.49700000000001     
        4629   37.659999999999997        221.44999999999999        47.161999999999999        272.49799999999999     
        4629   37.210000000000001        223.88999999999999        45.162999999999997        289.51400000000001     
        4629   32.286999999999999        227.28999999999999        43.942000000000000        306.62900000000002     
        4629   27.547999999999998        229.28999999999999        46.328000000000003        323.65100000000001     
        4629   25.052000000000000        231.53999999999999        49.536999999999999        340.62900000000002     
        4629   25.314000000000000        234.44999999999999        48.871000000000002        357.77199999999999     
        4629   23.297000000000001        234.16999999999999        49.968000000000004        374.71199999999999     
        4629   22.646999999999998        232.93000000000001        48.747999999999998        391.70800000000003     
        4629   20.045999999999999        232.50999999999999        54.560000000000002        408.65699999999998     
        4629   19.140000000000001        233.13999999999999        56.527000000000001        425.74500000000000     
        4629   18.570000000000000        234.44999999999999        53.073000000000000        442.68299999999999     
        4629   17.785000000000000        235.84999999999999        52.622999999999998        459.77900000000000     
        4629   18.364000000000001        235.78000000000000        51.835000000000001        476.81999999999999     
        4629   18.170000000000002        235.18000000000001        50.000000000000000        493.92200000000003     
        4629   21.641999999999999        224.63000000000000        46.857999999999997        527.74099999999999     
        4629   23.292000000000002        221.84000000000000        47.325000000000003        544.69399999999996     
        4629   27.416000000000000        217.08000000000001        45.713000000000001        561.61599999999999     
        4629   29.750000000000000        214.55000000000001        46.155999999999999        578.56299999999999     
        4629   30.149999999999999        213.16000000000000        50.686000000000000        595.60299999999995     
        4629   30.359999999999999        209.18000000000001        55.862000000000002        612.44500000000005     
        4629   29.433000000000000        202.46000000000001        59.371000000000002        629.37099999999998     
        4629   30.260000000000002        198.13999999999999        60.723999999999997        646.27200000000005     
        4629   31.747000000000000        198.19000000000000        60.439000000000000        663.41700000000003     
        4629   32.387000000000000        195.05000000000001        61.426000000000002        680.19200000000001     
        4629   32.247000000000000        193.71000000000001        64.540000000000006        697.36900000000003     
        4629   31.710000000000001        190.22999999999999        68.432000000000002        714.58900000000006     
        4630   48.881000000000000        76.591999999999999        28.928999999999998        0.0000000000000000     
        4630   50.247999999999998        76.108999999999995        30.212000000000000        17.050000000000001     
        4630   50.125999999999998        75.927000000000007        31.227000000000000        33.850999999999999     
        4630   50.593000000000004        77.596000000000004        33.695999999999998        51.014000000000003     
        4630   51.424999999999997        80.340999999999994        34.030999999999999        67.884000000000000     
        4630   51.268999999999998        81.138999999999996        34.064999999999998        84.826999999999998     
        4630   48.716999999999999        83.609999999999999        34.930000000000000        101.86600000000000     
        4630   45.996000000000002        84.784000000000006        36.479999999999997        118.93600000000001     
        4630   44.334000000000003        89.304000000000002        37.018999999999998        136.16200000000001     
        4630   41.243000000000002        92.415000000000006        39.011000000000003        153.18500000000000     
        4630   39.680999999999997        94.763000000000005        39.805000000000000        170.05099999999999     
        4630   36.875000000000000        97.100999999999999        39.862000000000002        187.06800000000001     
        4630   34.844999999999999        98.960999999999999        40.664000000000001        204.21400000000000     
        4630   35.475999999999999        99.376000000000005        41.932000000000002        221.27199999999999     
        4630   34.287999999999997        99.390000000000001        44.201999999999998        238.35900000000001     
        4630   33.177999999999997        98.786000000000001        45.289000000000001        255.49700000000001     
        4630   31.600999999999999        99.555000000000007        46.340000000000003        272.49799999999999     
        4630   30.530999999999999        99.111000000000004        47.854999999999997        289.51400000000001     
        4630   27.843000000000000        101.38000000000000        48.634000000000000        306.62900000000002     
        4630   26.917000000000002        101.93000000000001        48.945999999999998        323.65100000000001     
        4630   24.834000000000000        102.81999999999999        48.771999999999998        340.62900000000002     
        4630   24.320000000000000        103.09999999999999        48.886000000000003        357.77199999999999     
        4630   24.597999999999999        103.65000000000001        47.854999999999997        374.71199999999999     
        4630   24.992000000000001        101.95999999999999        48.030000000000001        391.70800000000003     
        4630   24.710999999999999        105.06000000000000        44.841999999999999        408.65699999999998     
        4630   24.946999999999999        106.34000000000000        43.384000000000000        425.74500000000000     
        4630   22.872000000000000        107.63000000000000        43.104999999999997        442.68299999999999     
        4630   22.498000000000001        110.44000000000000        42.383000000000003        459.77900000000000     
        4630   20.907000000000000        113.02000000000000        40.935000000000002        476.81999999999999     
        4630   21.120000000000001        112.26000000000001        41.152999999999999        493.92200000000003     
        4630   21.271999999999998        113.92000000000000        39.512000000000000        510.77900000000000     
        4630   19.488000000000000        114.12000000000000        39.093000000000004        527.74099999999999     
        4630   20.477000000000000        112.55000000000000        37.070000000000000        544.69399999999996     
        4630   23.164000000000001        110.76000000000001        36.927000000000000        561.61599999999999     
        4630   25.091999999999999        108.64000000000000        35.118000000000002        578.56299999999999     
        4630   27.245999999999999        106.81999999999999        33.593000000000004        595.60299999999995     
        4630   28.321000000000002        105.59999999999999        32.338999999999999        612.44500000000005     
        4630   28.559000000000001        104.19000000000000        31.930000000000000        629.37099999999998     
        4630   28.448000000000000        103.16000000000000        30.196000000000002        646.27200000000005     
        4630   28.963000000000001        101.61000000000000        30.806999999999999        663.41700000000003     
        4630   29.625000000000000        101.15000000000001        29.616000000000000        680.19200000000001     
        4630   30.539000000000001        102.97000000000000        23.349000000000000        697.36900000000003     
        4630   32.439999999999998        102.63000000000000        23.000000000000000        714.58900000000006     
        4630   35.142000000000003        102.37000000000000        22.058000000000000        731.58500000000004     
        4630   37.615000000000002        101.84999999999999        21.745999999999999        748.61300000000006     
        4630   40.326000000000001        99.424000000000007        21.076000000000001        765.50199999999995     
        4630   40.771000000000001        99.608000000000004        20.994000000000000        782.38099999999997     
        4630   41.658000000000001        99.331000000000003        21.277000000000001        799.13000000000000     
        4630   41.450000000000003        101.20000000000000        26.064000000000000        815.96000000000004     
        4630   40.445000000000000        101.78000000000000        28.024999999999999        833.12900000000002     
        4630   40.706000000000003        101.97000000000000        29.117999999999999        850.17899999999997     
        4630   40.189000000000000        101.54000000000001        30.696000000000002        867.24599999999998     
        4630   40.854999999999997        100.11000000000000        33.351999999999997        884.25300000000004     
        4630   41.548000000000002        99.932000000000002        34.546999999999997        901.17300000000000     
        4631   48.517000000000003        331.20999999999998        25.154000000000000        0.0000000000000000     
        4631   48.124000000000002        332.73000000000002        26.423999999999999        17.050000000000001     
        4631   47.819000000000003        334.25999999999999        26.172999999999998        33.850999999999999     
        4631   47.412999999999997        333.91000000000003        27.338999999999999        51.014000000000003     
        4631   47.307000000000002        335.22000000000003        27.373000000000001        67.884000000000000     
        4631   47.060000000000002        336.00999999999999        28.300000000000001        84.826999999999998     
        4631   47.872999999999998        337.26999999999998        25.372000000000000        101.86600000000000     
        4631   47.759999999999998        338.00000000000000        26.571999999999999        118.93600000000001     
        4631   47.058000000000000        339.05000000000001        27.420000000000002        136.16200000000001     
        4631   45.731000000000002        339.05000000000001        27.713999999999999        153.18500000000000     
        4631   45.149000000000001        339.99000000000001        28.265999999999998        170.05099999999999     
        4631   45.087000000000003        339.60000000000002        28.989999999999998        187.06800000000001     
        4631   45.113999999999997        341.19000000000000        29.446999999999999        204.21400000000000     
        4631   45.347999999999999        341.60000000000002        29.882000000000001        221.27199999999999     
        4631   45.134000000000000        342.02999999999997        28.829000000000001        238.35900000000001     
        4631   45.436999999999998        341.12000000000000        29.831000000000000        255.49700000000001     
        4631   45.134999999999998        340.04000000000002        29.471000000000000        272.49799999999999     
        4631   45.173999999999999        339.62000000000000        28.937999999999999        289.51400000000001     
        4631   44.688000000000002        338.68000000000001        29.257999999999999        306.62900000000002     
        4631   45.997999999999998        339.43000000000001        29.184000000000001        323.65100000000001     
        4631   46.210000000000001        339.63999999999999        29.148000000000000        340.62900000000002     
        4631   45.581000000000003        338.48000000000002        29.190000000000001        357.77199999999999     
        4631   45.402999999999999        339.39999999999998        29.608000000000001        374.71199999999999     
        4631   44.601999999999997        339.92000000000002        31.167999999999999        391.70800000000003     
        4631   44.247999999999998        339.47000000000003        31.056999999999999        408.65699999999998     
        4631   44.002000000000002        339.66000000000003        29.638999999999999        425.74500000000000     
        4631   43.709000000000003        339.01999999999998        28.818000000000001        442.68299999999999     
        4631   42.828000000000003        338.06000000000000        29.925999999999998        459.77900000000000     
        4631   42.143999999999998        336.93000000000001        30.882000000000001        476.81999999999999     
        4631   43.112000000000002        338.05000000000001        30.960999999999999        493.92200000000003     
        4631   44.140000000000001        338.50999999999999        31.195000000000000        510.77900000000000     
        4631   44.295999999999999        338.05000000000001        30.963999999999999        527.74099999999999     
        4631   43.450000000000003        337.97000000000003        30.547000000000001        544.69399999999996     
        4631   43.229999999999997        338.13000000000000        30.957000000000001        561.61599999999999     
        4631   43.540999999999997        337.79000000000002        30.359000000000002        578.56299999999999     
        4631   43.468000000000004        338.39999999999998        31.071000000000002        595.60299999999995     
        4631   43.453000000000003        338.07999999999998        30.315999999999999        612.44500000000005     
        4631   44.206000000000003        337.58999999999997        30.710000000000001        629.37099999999998     
        4631   43.859999999999999        338.97000000000003        31.023000000000000        646.27200000000005     
        4631   44.125000000000000        338.55000000000001        32.031999999999996        663.41700000000003     
        4631   44.451000000000001        338.66000000000003        31.797000000000001        680.19200000000001     
        4631   44.726999999999997        338.72000000000003        31.611999999999998        697.36900000000003     
        4631   44.697000000000003        338.13999999999999        31.524000000000001        714.58900000000006     
        4631   45.030000000000001        339.20999999999998        31.289000000000001        731.58500000000004     
        4631   46.847999999999999        338.31000000000000        33.881000000000000        748.61300000000006     
        4631   48.454000000000001        339.27999999999997        31.724000000000000        765.50199999999995     
        4631   48.040999999999997        339.32999999999998        32.158000000000001        782.38099999999997     
        4631   47.796999999999997        339.14999999999998        33.351999999999997        799.13000000000000     
        4631   47.097999999999999        339.56000000000000        33.706000000000003        815.96000000000004     
        4631   46.569000000000003        340.18000000000001        32.930999999999997        833.12900000000002     
        4631   46.712000000000003        339.89999999999998        34.079999999999998        850.17899999999997     
        4631   45.832000000000001        340.50999999999999        33.576000000000001        867.24599999999998     
        4631   46.929000000000002        341.25000000000000        33.847000000000001        884.25300000000004     
        4631   48.514000000000003        342.64999999999998        33.365000000000002        901.17300000000000     
        4632   54.308999999999997        70.903999999999996        45.902000000000001        0.0000000000000000     
        4632   52.921999999999997        69.448999999999998        48.887999999999998        17.050000000000001     
        4632   54.011000000000003        67.930000000000007        48.945000000000000        33.850999999999999     
        4632   53.216000000000001        67.114999999999995        52.277999999999999        51.014000000000003     
        4632   51.790999999999997        66.522000000000006        52.039000000000001        67.884000000000000     
        4632   51.942000000000000        65.248999999999995        51.033000000000001        84.826999999999998     
        4632   53.103000000000002        61.415999999999997        51.950000000000003        101.86600000000000     
        4632   54.018000000000001        58.704000000000001        53.000999999999998        118.93600000000001     
        4632   54.012000000000000        57.738000000000000        54.601999999999997        136.16200000000001     
        4632   52.603000000000002        57.378999999999998        58.523000000000003        153.18500000000000     
        4632   52.427000000000000        58.070999999999998        61.140000000000001        170.05099999999999     
        4632   53.893000000000001        58.737000000000002        60.857999999999997        187.06800000000001     
        4632   53.415999999999997        57.996000000000002        59.847999999999999        204.21400000000000     
        4632   53.420000000000002        57.118000000000002        60.887000000000000        221.27199999999999     
        4632   54.087000000000003        57.741999999999997        60.735999999999997        238.35900000000001     
        4632   53.198000000000000        58.728999999999999        61.270000000000003        255.49700000000001     
        4632   52.615000000000002        58.715000000000003        62.171999999999997        272.49799999999999     
        4632   54.073000000000000        58.258000000000003        63.469000000000001        289.51400000000001     
        4632   52.277000000000001        59.768999999999998        66.313999999999993        306.62900000000002     
        4633   54.180000000000000        259.50000000000000        47.454999999999998        0.0000000000000000     
        4633   56.292000000000002        260.89999999999998        46.173000000000002        17.050000000000001     
        4633   57.072000000000003        260.93000000000001        45.901000000000003        33.850999999999999     
        4633   58.898000000000003        260.81999999999999        46.247999999999998        51.014000000000003     
        4633   63.409999999999997        259.25000000000000        46.718000000000004        67.884000000000000     
        4633   64.751000000000005        259.33999999999997        45.880000000000003        84.826999999999998     
        4633   64.281999999999996        259.33999999999997        46.613000000000000        101.86600000000000     
        4633   63.076999999999998        258.47000000000003        47.411999999999999        118.93600000000001     
        4633   63.060000000000002        259.27999999999997        45.874000000000002        136.16200000000001     
        4633   63.093000000000004        259.20999999999998        44.457000000000001        153.18500000000000     
        4633   63.250000000000000        260.20999999999998        46.055000000000000        170.05099999999999     
        4633   62.158999999999999        260.32999999999998        46.088000000000001        187.06800000000001     
        4633   59.497000000000000        263.56999999999999        45.296999999999997        204.21400000000000     
        4633   55.942999999999998        263.86000000000001        46.006000000000000        221.27199999999999     
        4633   54.331000000000003        265.36000000000001        43.969999999999999        238.35900000000001     
        4633   55.756000000000000        266.63999999999999        44.136000000000003        255.49700000000001     
        4633   57.932000000000002        266.50999999999999        42.737000000000002        272.49799999999999     
        4633   58.009000000000000        265.70999999999998        41.692000000000000        289.51400000000001     
        4633   58.805999999999997        266.23000000000002        41.223999999999997        306.62900000000002     
        4633   62.878000000000000        265.20999999999998        41.604999999999997        323.65100000000001     
        4633   64.849999999999994        268.29000000000002        44.881999999999998        340.62900000000002     
        4633   65.584999999999994        270.82999999999998        47.930000000000000        357.77199999999999     
        4633   69.040999999999997        272.63999999999999        47.523000000000003        374.71199999999999     
        4633   70.174000000000007        272.85000000000002        49.372000000000000        391.70800000000003     
        4633   75.045000000000002        273.47000000000003        47.511000000000003        408.65699999999998     
        4633   74.823999999999998        272.93000000000001        49.292000000000002        425.74500000000000     
        4633   75.010000000000005        273.66000000000003        50.075000000000003        442.68299999999999     
        4633   75.581000000000003        271.93000000000001        50.634999999999998        459.77900000000000     
        4633   76.706999999999994        270.45999999999998        49.771999999999998        476.81999999999999     
        4633   75.581000000000003        269.73000000000002        49.780000000000001        493.92200000000003     
        4633   74.738000000000000        270.75999999999999        50.692999999999998        510.77900000000000     
        4633   77.247000000000000        270.69000000000000        50.011000000000003        527.74099999999999     
        4633   79.066999999999993        270.29000000000002        51.637000000000000        544.69399999999996     
        4633   80.634000000000000        270.47000000000003        50.911999999999999        561.61599999999999     
        4633   82.200000000000003        269.02999999999997        51.286999999999999        578.56299999999999     
        4633   80.920000000000002        267.79000000000002        51.889000000000003        595.60299999999995     
        4633   82.503000000000000        266.60000000000002        52.521999999999998        612.44500000000005     
        4633   86.477999999999994        265.16000000000003        56.131000000000000        629.37099999999998     
        4633   90.131000000000000        261.33999999999997        55.478000000000002        646.27200000000005     
        4633   94.662000000000006        260.72000000000003        57.884000000000000        663.41700000000003     
        4633   98.882000000000005        261.29000000000002        64.590999999999994        680.19200000000001     
        4633   99.563999999999993        262.26999999999998        65.653000000000006        697.36900000000003     
        4633   101.63000000000000        263.69000000000000        66.480000000000004        714.58900000000006     
        4633   103.12000000000000        267.31000000000000        68.930000000000007        731.58500000000004     
        4634   56.442999999999998        113.34000000000000        36.290999999999997        0.0000000000000000     
        4634   54.835000000000001        116.61000000000000        38.072000000000003        17.050000000000001     
        4634   53.944000000000003        117.64000000000000        37.896999999999998        33.850999999999999     
        4634   53.618000000000002        119.50000000000000        38.198000000000000        51.014000000000003     
        4634   54.402999999999999        120.45000000000000        38.854999999999997        67.884000000000000     
        4634   54.662999999999997        125.27000000000000        40.700000000000003        84.826999999999998     
        4634   54.718000000000004        127.11000000000000        40.847000000000001        101.86600000000000     
        4634   55.726999999999997        131.28999999999999        42.421999999999997        118.93600000000001     
        4634   57.459000000000003        132.31999999999999        44.137000000000000        136.16200000000001     
        4634   59.975999999999999        131.15000000000001        48.209000000000003        153.18500000000000     
        4634   62.497999999999998        130.25000000000000        51.313000000000002        170.05099999999999     
        4634   63.768999999999998        130.08000000000001        52.404000000000003        187.06800000000001     
        4634   67.272999999999996        130.15000000000001        54.920999999999999        204.21400000000000     
        4634   68.888999999999996        125.69000000000000        60.883000000000003        221.27199999999999     
        4634   67.763999999999996        124.11000000000000        61.328000000000003        238.35900000000001     
        4634   68.646000000000001        122.80000000000000        61.042999999999999        255.49700000000001     
        4634   70.900999999999996        121.80000000000000        61.567000000000000        272.49799999999999     
        4634   76.204999999999998        119.51000000000001        65.421999999999997        289.51400000000001     
        4634   76.969999999999999        118.84000000000000        65.051000000000002        306.62900000000002     
        4634   78.046000000000006        115.83000000000000        65.477000000000004        323.65100000000001     
        4634   82.930000000000007        113.48999999999999        67.048000000000002        340.62900000000002     
        4634   77.915000000000006        115.61000000000000        67.090000000000003        357.77199999999999     
        4635   57.244000000000000        315.30000000000001        63.667000000000002        0.0000000000000000     
        4635   56.746000000000002        317.55000000000001        64.879000000000005        17.050000000000001     
        4635   57.185000000000002        318.22000000000003        63.860999999999997        33.850999999999999     
        4635   57.840000000000003        319.85000000000002        62.320000000000000        51.014000000000003     
        4635   58.415999999999997        320.82999999999998        60.726999999999997        67.884000000000000     
        4635   56.917000000000002        319.06999999999999        62.109999999999999        84.826999999999998     
        4635   55.033999999999999        320.52999999999997        62.116999999999997        101.86600000000000     
        4635   54.000000000000000        321.44999999999999        64.506000000000000        118.93600000000001     
        4635   50.627000000000002        322.76999999999998        61.966000000000001        136.16200000000001     
        4635   49.444000000000003        321.82999999999998        62.472999999999999        153.18500000000000     
        4635   49.685000000000002        321.62000000000000        62.499000000000002        170.05099999999999     
        4635   51.119999999999997        318.50000000000000        64.159000000000006        187.06800000000001     
        4635   49.591999999999999        319.51999999999998        63.652999999999999        204.21400000000000     
        4635   49.985999999999997        319.32999999999998        64.802999999999997        221.27199999999999     
        4635   48.396000000000001        320.19000000000000        67.052000000000007        238.35900000000001     
        4636   59.704999999999998        126.59000000000000        25.539999999999999        0.0000000000000000     
        4636   60.343000000000004        126.26000000000001        27.369000000000000        17.050000000000001     
        4636   62.015000000000001        125.62000000000000        28.087000000000000        33.850999999999999     
        4636   63.164999999999999        125.30000000000000        28.503000000000000        51.014000000000003     
        4636   62.939000000000000        123.63000000000000        26.462000000000000        67.884000000000000     
        4636   62.231999999999999        121.20999999999999        25.314000000000000        84.826999999999998     
        4636   61.139000000000003        117.69000000000000        22.297000000000001        101.86600000000000     
        4636   60.779000000000003        118.56999999999999        19.721000000000000        118.93600000000001     
        4636   59.509000000000000        119.06999999999999        20.164000000000001        136.16200000000001     
        4636   57.857999999999997        119.56999999999999        19.738000000000000        153.18500000000000     
        4636   56.956000000000003        119.45999999999999        20.318000000000001        170.05099999999999     
        4636   56.887999999999998        119.73999999999999        19.570000000000000        187.06800000000001     
        4636   57.335000000000001        119.06999999999999        19.864000000000001        204.21400000000000     
        4636   57.500999999999998        118.01000000000001        17.568000000000001        221.27199999999999     
        4636   57.210999999999999        116.76000000000001        16.920999999999999        238.35900000000001     
        4636   57.353000000000002        116.06999999999999        17.983000000000001        255.49700000000001     
        4636   57.287999999999997        114.88000000000000        19.465000000000000        272.49799999999999     
        4636   57.579000000000001        115.02000000000000        20.292000000000002        289.51400000000001     
        4636   57.518999999999998        116.20000000000000        18.873999999999999        306.62900000000002     
        4636   57.527000000000001        116.55000000000000        17.312000000000001        323.65100000000001     
        4636   57.603000000000002        117.66000000000000        16.805000000000000        340.62900000000002     
        4636   57.569000000000003        116.84000000000000        15.106000000000000        357.77199999999999     
        4636   57.438000000000002        117.29000000000001        16.667999999999999        374.71199999999999     
        4636   57.212000000000003        117.88000000000000        16.102000000000000        391.70800000000003     
        4636   57.284999999999997        117.86000000000000        16.509000000000000        408.65699999999998     
        4636   56.926000000000002        118.25000000000000        16.306000000000001        425.74500000000000     
        4636   57.009999999999998        117.72000000000000        16.710000000000001        442.68299999999999     
        4636   56.695999999999998        117.94000000000000        17.199000000000002        459.77900000000000     
        4636   56.600000000000001        117.84000000000000        17.417999999999999        476.81999999999999     
        4636   56.881000000000000        116.34999999999999        17.792999999999999        493.92200000000003     
        4636   56.427999999999997        116.34000000000000        17.593000000000000        510.77900000000000     
        4636   57.159999999999997        117.36000000000000        17.207999999999998        527.74099999999999     
        4636   57.283999999999999        118.14000000000000        17.030000000000001        544.69399999999996     
        4636   57.670999999999999        118.33000000000000        16.815999999999999        561.61599999999999     
        4636   57.436999999999998        118.52000000000000        16.852000000000000        578.56299999999999     
        4636   57.189000000000000        118.69000000000000        17.792000000000002        595.60299999999995     
        4636   57.103000000000002        118.77000000000000        17.465000000000000        612.44500000000005     
        4636   57.210000000000001        118.15000000000001        16.928000000000001        629.37099999999998     
        4636   58.740000000000002        118.56999999999999        16.213000000000001        646.27200000000005     
        4636   59.444000000000003        117.94000000000000        16.050999999999998        663.41700000000003     
        4636   59.014000000000003        117.37000000000000        15.294000000000000        680.19200000000001     
        4636   58.651000000000003        117.86000000000000        15.880000000000001        697.36900000000003     
        4636   59.136000000000003        118.70000000000000        13.869000000000000        714.58900000000006     
        4636   58.479999999999997        118.47000000000000        14.189000000000000        731.58500000000004     
        4636   58.158999999999999        116.14000000000000        12.808999999999999        748.61300000000006     
        4636   58.436000000000000        116.29000000000001        11.589000000000000        765.50199999999995     
        4636   58.307000000000002        116.70999999999999        10.859000000000000        782.38099999999997     
        4636   58.790999999999997        116.25000000000000        11.221000000000000        799.13000000000000     
        4636   59.216000000000001        115.86000000000000        11.212000000000000        815.96000000000004     
        4636   58.219999999999999        115.51000000000001        12.003000000000000        833.12900000000002     
        4636   57.808999999999997        116.66000000000000        11.711000000000000        850.17899999999997     
        4636   57.384999999999998        115.06999999999999        12.641999999999999        867.24599999999998     
        4636   58.079999999999998        114.89000000000000        12.391000000000000        884.25300000000004     
        4636   58.167999999999999        116.16000000000000        11.715000000000000        901.17300000000000     
        4637   64.631000000000000        100.95999999999999        45.820000000000000        0.0000000000000000     
        4637   64.090000000000003        99.328000000000003        48.057000000000002        33.850999999999999     
        4637   62.753999999999998        100.73000000000000        45.962000000000003        51.014000000000003     
        4637   61.417999999999999        104.33000000000000        43.841999999999999        67.884000000000000     
        4637   60.061000000000000        104.93000000000001        43.884999999999998        84.826999999999998     
        4637   57.475999999999999        106.44000000000000        43.317999999999998        101.86600000000000     
        4637   55.427000000000000        107.55000000000000        42.951999999999998        118.93600000000001     
        4637   54.201999999999998        109.00000000000000        42.241999999999997        136.16200000000001     
        4637   53.109999999999999        111.75000000000000        43.156999999999996        153.18500000000000     
        4637   51.969999999999999        111.06000000000000        46.225999999999999        170.05099999999999     
        4637   49.408999999999999        112.76000000000001        46.622000000000000        187.06800000000001     
        4637   48.807000000000002        117.48999999999999        49.375000000000000        204.21400000000000     
        4637   50.792999999999999        117.55000000000000        50.509000000000000        221.27199999999999     
        4637   51.564999999999998        120.50000000000000        54.076000000000001        238.35900000000001     
        4637   51.171999999999997        123.38000000000000        55.189000000000000        255.49700000000001     
        4637   52.908999999999999        124.29000000000001        57.109000000000002        272.49799999999999     
        4637   52.158999999999999        124.59999999999999        56.423000000000002        289.51400000000001     
        4637   52.042000000000002        124.41000000000000        56.188000000000002        306.62900000000002     
        4637   50.719999999999999        124.34000000000000        55.188000000000002        323.65100000000001     
        4637   51.506000000000000        122.50000000000000        56.103000000000002        340.62900000000002     
        4637   54.719000000000001        122.52000000000000        54.945000000000000        357.77199999999999     
        4637   56.933999999999997        123.31000000000000        58.496000000000002        374.71199999999999     
        4637   59.781999999999996        122.68000000000001        58.286000000000001        391.70800000000003     
        4637   61.765999999999998        119.00000000000000        60.579000000000001        408.65699999999998     
        4637   65.516999999999996        120.66000000000000        60.064999999999998        425.74500000000000     
        4637   71.391000000000005        126.98999999999999        60.835000000000001        442.68299999999999     
        4637   78.091999999999999        127.54000000000001        59.374000000000002        459.77900000000000     
        4637   80.242000000000004        127.08000000000000        57.899000000000001        476.81999999999999     
        4637   84.792000000000002        125.88000000000000        57.845999999999997        493.92200000000003     
        4637   85.414000000000001        126.03000000000000        60.215000000000003        527.74099999999999     
        4637   86.263000000000005        124.55000000000000        59.813000000000002        544.69399999999996     
        4637   87.823999999999998        123.06000000000000        59.947000000000003        561.61599999999999     
        4637   90.634000000000000        124.03000000000000        61.512999999999998        578.56299999999999     
        4637   92.870000000000005        126.40000000000001        63.616000000000000        595.60299999999995     
        4637   94.126999999999995        133.15000000000001        59.756000000000000        612.44500000000005     
        4637   93.472999999999999        135.24000000000001        55.715000000000003        629.37099999999998     
        4637   95.841999999999999        135.34000000000000        55.378999999999998        646.27200000000005     
        4637   98.719999999999999        135.21000000000001        58.093000000000004        663.41700000000003     
        4637   101.40000000000001        132.91000000000000        62.350000000000001        680.19200000000001     
        4637   101.66000000000000        132.37000000000000        63.470999999999997        697.36900000000003     
        4637   100.30000000000000        133.09999999999999        65.709000000000003        714.58900000000006     
        4637   102.01000000000001        132.75000000000000        64.671000000000006        731.58500000000004     
        4637   103.97000000000000        133.69999999999999        64.120999999999995        748.61300000000006     
        4637   107.11000000000000        133.34000000000000        66.539000000000001        765.50199999999995     
        4638   67.555999999999997        238.22000000000000        52.259000000000000        0.0000000000000000     
        4638   66.299000000000007        236.99000000000001        52.420999999999999        17.050000000000001     
        4638   66.506000000000000        234.66999999999999        52.569000000000003        33.850999999999999     
        4638   64.432000000000002        233.86000000000001        52.753000000000000        51.014000000000003     
        4638   61.701999999999998        231.36000000000001        52.978999999999999        67.884000000000000     
        4638   57.965000000000003        226.91000000000000        52.404000000000003        84.826999999999998     
        4638   54.850999999999999        226.37000000000000        53.627000000000002        101.86600000000000     
        4638   55.244999999999997        225.74000000000001        53.817999999999998        118.93600000000001     
        4638   50.048999999999999        225.53999999999999        55.531999999999996        136.16200000000001     
        4638   49.781999999999996        225.13000000000000        55.162999999999997        153.18500000000000     
        4638   48.729999999999997        223.74000000000001        55.643000000000001        170.05099999999999     
        4638   49.478999999999999        222.66000000000000        56.146000000000001        187.06800000000001     
        4638   51.488999999999997        222.40000000000001        55.779000000000003        204.21400000000000     
        4638   49.691000000000003        218.55000000000001        57.463999999999999        221.27199999999999     
        4638   49.087000000000003        217.22999999999999        59.734999999999999        238.35900000000001     
        4638   48.704999999999998        216.00999999999999        63.825000000000003        255.49700000000001     
        4638   50.000000000000000        214.71000000000001        67.793000000000006        272.49799999999999     
        4639   68.923000000000002        159.56999999999999        47.832999999999998        0.0000000000000000     
        4639   62.933999999999997        160.58000000000001        48.762999999999998        17.050000000000001     
        4639   62.392000000000003        161.22999999999999        46.981000000000002        33.850999999999999     
        4639   62.207000000000001        160.91999999999999        46.933000000000000        51.014000000000003     
        4639   62.450000000000003        161.44999999999999        46.457000000000001        67.884000000000000     
        4639   62.469000000000001        161.66999999999999        46.767000000000003        84.826999999999998     
        4639   61.720999999999997        160.46000000000001        46.951999999999998        101.86600000000000     
        4639   62.090000000000003        160.66999999999999        47.046999999999997        118.93600000000001     
        4639   62.579000000000001        160.94000000000000        46.331000000000003        136.16200000000001     
        4639   62.448999999999998        160.44999999999999        46.411999999999999        153.18500000000000     
        4639   63.712000000000003        160.52000000000001        44.576999999999998        170.05099999999999     
        4639   64.194000000000003        161.50000000000000        44.963000000000001        187.06800000000001     
        4639   64.823999999999998        158.72999999999999        46.313000000000002        204.21400000000000     
        4639   64.975999999999999        156.99000000000001        45.222000000000001        221.27199999999999     
        4639   66.359999999999999        154.88000000000000        44.015000000000001        238.35900000000001     
        4639   66.524000000000001        155.38999999999999        44.277999999999999        255.49700000000001     
        4639   67.063000000000002        154.03999999999999        43.689000000000000        272.49799999999999     
        4639   67.638999999999996        153.24000000000001        41.573000000000000        289.51400000000001     
        4639   67.902000000000001        153.68000000000001        40.917000000000002        306.62900000000002     
        4639   67.975999999999999        154.75000000000000        40.131999999999998        323.65100000000001     
        4639   67.251999999999995        154.06000000000000        42.332999999999998        340.62900000000002     
        4639   67.248999999999995        153.75000000000000        42.521999999999998        357.77199999999999     
        4639   67.343999999999994        153.41999999999999        42.603000000000002        374.71199999999999     
        4639   66.584000000000003        154.61000000000001        43.656999999999996        391.70800000000003     
        4639   67.641999999999996        155.02000000000001        42.814999999999998        408.65699999999998     
        4639   67.893000000000001        156.49000000000001        42.259000000000000        425.74500000000000     
        4639   67.899000000000001        157.97999999999999        40.887999999999998        442.68299999999999     
        4639   67.790000000000006        157.83000000000001        42.542999999999999        459.77900000000000     
        4639   67.516000000000005        157.83000000000001        41.534999999999997        476.81999999999999     
        4639   68.314999999999998        156.50000000000000        41.439000000000000        493.92200000000003     
        4639   68.308999999999997        156.47000000000000        40.912999999999997        510.77900000000000     
        4639   68.462000000000003        157.08000000000001        41.728000000000002        527.74099999999999     
        4639   67.787999999999997        158.30000000000001        41.508000000000003        544.69399999999996     
        4639   68.120999999999995        156.63000000000000        41.439000000000000        561.61599999999999     
        4639   68.135000000000005        154.97000000000000        42.777999999999999        578.56299999999999     
        4639   67.850999999999999        155.55000000000001        43.567999999999998        595.60299999999995     
        4639   67.468000000000004        155.75000000000000        45.979999999999997        612.44500000000005     
        4639   67.337999999999994        155.68000000000001        46.194000000000003        629.37099999999998     
        4639   66.811000000000007        156.65000000000001        47.061999999999998        646.27200000000005     
        4639   66.721000000000004        157.66999999999999        48.366000000000000        663.41700000000003     
        4639   67.075999999999993        158.61000000000001        47.585000000000001        680.19200000000001     
        4639   67.430999999999997        159.03999999999999        46.210000000000001        697.36900000000003     
        4639   68.275999999999996        159.88000000000000        46.808000000000000        714.58900000000006     
        4639   67.415999999999997        160.71000000000001        46.674999999999997        731.58500000000004     
        4639   67.197999999999993        160.71000000000001        47.976999999999997        748.61300000000006     
        4639   67.015000000000001        159.97999999999999        48.390999999999998        765.50199999999995     
        4639   66.150999999999996        159.34000000000000        48.746000000000002        782.38099999999997     
        4639   66.244000000000000        159.74000000000001        48.542999999999999        799.13000000000000     
        4639   65.957999999999998        159.08000000000001        48.411999999999999        815.96000000000004     
        4639   66.424999999999997        159.36000000000001        48.143000000000001        833.12900000000002     
        4639   65.748000000000005        159.59000000000000        48.819000000000003        850.17899999999997     
        4639   66.177000000000007        159.66999999999999        48.960000000000001        867.24599999999998     
        4639   64.825000000000003        160.94000000000000        49.426000000000002        884.25300000000004     
        4639   65.774000000000001        161.02000000000001        48.052999999999997        901.17300000000000     
        4640   69.965999999999994        319.69000000000000        54.713999999999999        0.0000000000000000     
        4640   70.495999999999995        316.73000000000002        58.151000000000003        17.050000000000001     
        4640   71.789000000000001        313.75000000000000        60.185000000000002        33.850999999999999     
        4640   69.616000000000000        309.68000000000001        59.159999999999997        51.014000000000003     
        4640   69.331000000000003        306.44999999999999        54.753000000000000        67.884000000000000     
        4640   70.972999999999999        302.63000000000000        53.805000000000000        84.826999999999998     
        4640   72.060000000000002        299.77999999999997        54.630000000000003        101.86600000000000     
        4640   74.760000000000005        298.66000000000003        53.920999999999999        118.93600000000001     
        4640   77.081000000000003        297.06999999999999        57.113999999999997        136.16200000000001     
        4640   78.905000000000001        296.55000000000001        62.335000000000001        153.18500000000000     
        4640   81.378000000000000        296.16000000000003        64.727000000000004        170.05099999999999     
        4640   82.869000000000000        295.69000000000000        64.968999999999994        187.06800000000001     
        4640   86.831999999999994        294.54000000000002        68.405000000000001        204.21400000000000     
        4641   71.638999999999996        279.93000000000001        17.119000000000000        0.0000000000000000     
        4641   72.926000000000002        282.18000000000001        19.742000000000001        17.050000000000001     
        4641   74.082999999999998        283.16000000000003        20.204999999999998        33.850999999999999     
        4641   74.084000000000003        283.56000000000000        20.523000000000000        51.014000000000003     
        4641   75.132000000000005        283.06999999999999        19.660000000000000        67.884000000000000     
        4641   78.445999999999998        285.51999999999998        19.082999999999998        84.826999999999998     
        4641   78.537999999999997        286.11000000000001        19.082000000000001        101.86600000000000     
        4641   80.302000000000007        286.36000000000001        18.873999999999999        118.93600000000001     
        4641   80.546000000000006        286.64999999999998        19.704000000000001        136.16200000000001     
        4641   81.725999999999999        288.50999999999999        16.585999999999999        153.18500000000000     
        4641   81.688999999999993        289.10000000000002        16.876999999999999        170.05099999999999     
        4641   81.346000000000004        289.94999999999999        16.138000000000002        187.06800000000001     
        4641   81.430999999999997        290.17000000000002        16.257999999999999        204.21400000000000     
        4641   81.195999999999998        290.42000000000002        16.884000000000000        221.27199999999999     
        4641   81.114000000000004        290.25999999999999        17.431999999999999        238.35900000000001     
        4641   81.691999999999993        290.55000000000001        17.323000000000000        255.49700000000001     
        4641   82.754999999999995        291.43000000000001        16.137000000000000        272.49799999999999     
        4641   82.197999999999993        293.44000000000000        15.535000000000000        289.51400000000001     
        4641   81.524000000000001        293.88000000000000        14.964000000000000        306.62900000000002     
        4641   80.921999999999997        294.06000000000000        12.907000000000000        323.65100000000001     
        4641   79.603999999999999        294.31000000000000        12.478999999999999        340.62900000000002     
        4641   77.486000000000004        293.52999999999997        11.705000000000000        357.77199999999999     
        4641   80.796000000000006        294.16000000000003        14.211000000000000        374.71199999999999     
        4641   81.034999999999997        292.14999999999998        16.574999999999999        391.70800000000003     
        4641   81.474000000000004        292.06999999999999        18.221000000000000        408.65699999999998     
        4641   79.504999999999995        290.77999999999997        20.074999999999999        425.74500000000000     
        4641   78.233000000000004        290.52999999999997        20.231999999999999        442.68299999999999     
        4641   79.271000000000001        292.19000000000000        20.321999999999999        459.77900000000000     
        4641   79.361999999999995        296.17000000000002        24.745999999999999        476.81999999999999     
        4641   79.694999999999993        297.30000000000001        25.297999999999998        493.92200000000003     
        4641   79.369000000000000        298.00000000000000        26.343000000000000        510.77900000000000     
        4641   78.025000000000006        296.20999999999998        26.760000000000002        527.74099999999999     
        4641   72.031000000000006        293.38999999999999        29.341000000000001        544.69399999999996     
        4641   72.081999999999994        292.75000000000000        31.253000000000000        561.61599999999999     
        4641   71.561000000000007        292.89999999999998        32.250000000000000        578.56299999999999     
        4641   70.373999999999995        291.98000000000002        34.942999999999998        595.60299999999995     
        4641   69.608000000000004        290.69000000000000        35.612000000000002        612.44500000000005     
        4641   69.358000000000004        290.64999999999998        34.484000000000002        629.37099999999998     
        4641   68.953999999999994        290.26999999999998        36.927999999999997        646.27200000000005     
        4641   70.402000000000001        289.48000000000002        38.825000000000003        663.41700000000003     
        4641   71.090000000000003        289.31000000000000        38.414000000000001        680.19200000000001     
        4641   71.427999999999997        289.05000000000001        38.642000000000003        697.36900000000003     
        4641   74.798000000000002        287.31000000000000        39.722000000000001        714.58900000000006     
        4641   77.143000000000001        286.11000000000001        40.046999999999997        731.58500000000004     
        4641   78.048000000000002        285.06000000000000        41.359000000000002        748.61300000000006     
        4641   81.335999999999999        282.56999999999999        41.100000000000001        765.50199999999995     
        4641   83.581999999999994        282.47000000000003        37.863999999999997        782.38099999999997     
        4641   85.263999999999996        284.25000000000000        34.659999999999997        799.13000000000000     
        4641   86.390000000000001        285.07999999999998        33.490000000000002        815.96000000000004     
        4641   88.412000000000006        285.38000000000000        29.495000000000001        833.12900000000002     
        4641   89.617000000000004        284.37000000000000        25.687000000000001        850.17899999999997     
        4641   90.551000000000002        285.63000000000000        19.460999999999999        867.24599999999998     
        4641   91.302000000000007        285.94999999999999        17.640000000000001        884.25300000000004     
        4641   90.460999999999999        284.06999999999999        16.527000000000001        901.17300000000000     
        4642   76.620000000000005        146.88000000000000        55.832999999999998        0.0000000000000000     
        4642   74.861000000000004        147.34000000000000        53.729999999999997        17.050000000000001     
        4642   74.263000000000005        147.38000000000000        49.710000000000001        33.850999999999999     
        4642   73.070999999999998        145.02000000000001        49.698000000000000        51.014000000000003     
        4642   72.322999999999993        144.87000000000000        49.468000000000004        67.884000000000000     
        4642   71.311999999999998        143.75999999999999        49.335999999999999        84.826999999999998     
        4642   71.073999999999998        145.09999999999999        50.963999999999999        101.86600000000000     
        4642   71.918999999999997        144.22999999999999        51.683999999999997        118.93600000000001     
        4642   70.557000000000002        142.00999999999999        49.844999999999999        136.16200000000001     
        4642   68.227000000000004        142.47000000000000        47.975999999999999        153.18500000000000     
        4642   69.641000000000005        144.18000000000001        46.978000000000002        170.05099999999999     
        4642   70.305000000000007        145.66999999999999        46.759999999999998        187.06800000000001     
        4642   68.113000000000000        147.58000000000001        47.200000000000003        204.21400000000000     
        4642   67.343000000000004        147.18000000000001        48.561000000000000        221.27199999999999     
        4642   68.301000000000002        149.53999999999999        48.633000000000003        238.35900000000001     
        4642   69.840000000000003        148.19000000000000        48.360999999999997        255.49700000000001     
        4642   70.415000000000006        145.97000000000000        48.874000000000002        272.49799999999999     
        4642   69.905000000000001        144.00999999999999        46.591000000000001        289.51400000000001     
        4642   70.206000000000003        141.22999999999999        45.353000000000002        306.62900000000002     
        4642   70.197000000000003        141.99000000000001        45.255000000000003        323.65100000000001     
        4642   70.501000000000005        141.06999999999999        43.845999999999997        340.62900000000002     
        4642   71.238000000000000        140.66999999999999        41.674999999999997        357.77199999999999     
        4642   71.890000000000001        138.97000000000000        40.030999999999999        374.71199999999999     
        4642   69.676000000000002        137.28999999999999        40.356000000000002        391.70800000000003     
        4642   69.808000000000007        135.62000000000000        38.289000000000001        408.65699999999998     
        4642   73.432000000000002        135.63000000000000        36.746000000000002        425.74500000000000     
        4642   75.236999999999995        135.77000000000001        37.436000000000000        442.68299999999999     
        4642   78.340999999999994        135.78000000000000        37.615000000000002        459.77900000000000     
        4642   76.950999999999993        134.03999999999999        36.688000000000002        476.81999999999999     
        4642   76.400999999999996        134.55000000000001        37.427000000000000        493.92200000000003     
        4642   74.622000000000000        135.80000000000001        37.994000000000000        510.77900000000000     
        4642   71.179000000000002        134.78000000000000        37.363000000000000        527.74099999999999     
        4642   68.545000000000002        134.09999999999999        36.445999999999998        544.69399999999996     
        4642   67.942999999999998        133.66999999999999        36.228000000000002        561.61599999999999     
        4642   71.734999999999999        137.03000000000000        38.838999999999999        578.56299999999999     
        4642   74.829999999999998        138.00999999999999        39.771999999999998        595.60299999999995     
        4642   75.668999999999997        135.66999999999999        39.341000000000001        612.44500000000005     
        4642   73.697999999999993        134.84000000000000        41.658999999999999        629.37099999999998     
        4642   72.366000000000000        132.80000000000001        41.469000000000001        646.27200000000005     
        4642   73.489000000000004        132.72999999999999        42.098999999999997        663.41700000000003     
        4642   72.084000000000003        130.58000000000001        43.389000000000003        680.19200000000001     
        4642   72.216999999999999        129.81999999999999        43.156999999999996        697.36900000000003     
        4642   71.591999999999999        129.03999999999999        44.078000000000003        714.58900000000006     
        4642   71.171000000000006        128.06999999999999        44.188000000000002        731.58500000000004     
        4642   69.281000000000006        127.75000000000000        43.354999999999997        748.61300000000006     
        4642   65.994000000000000        125.80000000000000        39.270000000000003        765.50199999999995     
        4642   64.864000000000004        127.34000000000000        36.526000000000003        782.38099999999997     
        4642   66.688000000000002        125.43000000000001        36.145000000000003        799.13000000000000     
        4642   65.644999999999996        123.14000000000000        36.610999999999997        815.96000000000004     
        4642   64.424000000000007        123.22000000000000        37.090000000000003        833.12900000000002     
        4642   62.649000000000001        123.47000000000000        35.103999999999999        850.17899999999997     
        4642   61.722999999999999        123.22000000000000        34.283000000000001        867.24599999999998     
        4642   61.435000000000002        122.93000000000001        33.570000000000000        884.25300000000004     
        4642   62.767000000000003        121.67000000000000        32.799999999999997        901.17300000000000     
        4643   77.855999999999995        24.940999999999999        60.600000000000001        0.0000000000000000     
        4643   77.650999999999996        25.498999999999999        60.539000000000001        17.050000000000001     
        4643   78.396000000000001        25.913000000000000        61.043999999999997        33.850999999999999     
        4643   78.472999999999999        25.635999999999999        60.442999999999998        51.014000000000003     
        4643   77.173000000000002        25.295000000000002        61.860999999999997        67.884000000000000     
        4643   76.671000000000006        25.902000000000001        61.640999999999998        84.826999999999998     
        4643   74.781999999999996        24.702999999999999        62.006999999999998        101.86600000000000     
        4643   74.328999999999994        22.925999999999998        58.927999999999997        118.93600000000001     
        4643   74.918999999999997        22.981999999999999        56.698000000000000        136.16200000000001     
        4643   75.200999999999993        22.995999999999999        58.975999999999999        153.18500000000000     
        4643   75.436999999999998        22.655999999999999        58.866000000000000        170.05099999999999     
        4643   76.093000000000004        22.922000000000001        59.514000000000003        187.06800000000001     
        4643   76.495000000000005        22.311000000000000        59.076000000000001        204.21400000000000     
        4643   75.540999999999997        21.306999999999999        60.564000000000000        221.27199999999999     
        4643   74.989999999999995        21.559999999999999        61.130000000000003        238.35900000000001     
        4643   73.515000000000001        21.873999999999999        61.531999999999996        255.49700000000001     
        4643   73.370000000000005        22.129999999999999        61.863000000000000        272.49799999999999     
        4643   73.775000000000006        22.515999999999998        61.167999999999999        289.51400000000001     
        4643   73.890000000000001        21.768000000000001        61.159999999999997        306.62900000000002     
        4643   72.826999999999998        21.896000000000001        64.683000000000007        323.65100000000001     
        4643   71.933999999999997        22.902000000000001        62.613000000000000        340.62900000000002     
        4643   68.576999999999998        24.786000000000001        65.076999999999998        357.77199999999999     
        4643   68.046000000000006        23.277000000000001        67.811000000000007        374.71199999999999     
        4643   68.248000000000005        23.036000000000001        67.251000000000005        391.70800000000003     
        4644   86.022999999999996        345.17000000000002        57.759999999999998        0.0000000000000000     
        4644   86.742000000000004        345.24000000000001        54.747000000000000        17.050000000000001     
        4644   89.331999999999994        346.26999999999998        52.619999999999997        33.850999999999999     
        4644   92.685000000000002        346.24000000000001        52.064999999999998        51.014000000000003     
        4644   96.122000000000000        346.95999999999998        55.640999999999998        67.884000000000000     
        4644   99.228999999999999        347.99000000000001        57.216000000000001        84.826999999999998     
        4644   101.81000000000000        349.08999999999997        57.609000000000002        101.86600000000000     
        4644   101.17000000000000        349.23000000000002        58.479999999999997        118.93600000000001     
        4644   99.965000000000003        348.35000000000002        58.284999999999997        136.16200000000001     
        4644   101.66000000000000        349.48000000000002        58.308000000000000        153.18500000000000     
        4644   102.09999999999999        351.00000000000000        59.207999999999998        170.05099999999999     
        4645   87.631000000000000        35.374000000000002        51.823000000000000        0.0000000000000000     
        4645   87.784999999999997        35.770000000000003        51.110999999999997        17.050000000000001     
        4645   88.021000000000001        35.762999999999998        51.295000000000002        33.850999999999999     
        4645   87.686999999999998        34.609999999999999        49.668999999999997        51.014000000000003     
        4645   86.331000000000003        33.472999999999999        51.159999999999997        67.884000000000000     
        4645   86.817999999999998        33.027999999999999        55.401000000000003        84.826999999999998     
        4645   84.140000000000001        31.846000000000000        56.128999999999998        101.86600000000000     
        4645   82.430999999999997        31.652999999999999        56.109999999999999        118.93600000000001     
        4645   82.501999999999995        33.744999999999997        53.884000000000000        136.16200000000001     
        4645   81.337000000000003        36.631000000000000        54.051000000000002        153.18500000000000     
        4645   83.510000000000005        39.627000000000002        55.935000000000002        170.05099999999999     
        4645   82.972999999999999        42.331000000000003        56.072000000000003        187.06800000000001     
        4645   80.676000000000002        40.017000000000003        57.750000000000000        204.21400000000000     
        4645   78.945999999999998        41.892000000000003        56.981999999999999        221.27199999999999     
        4645   79.478999999999999        45.289999999999999        54.357999999999997        238.35900000000001     
        4645   76.352000000000004        46.465000000000003        51.463000000000001        255.49700000000001     
        4645   77.191000000000003        46.509000000000000        52.213999999999999        272.49799999999999     
        4645   79.576999999999998        48.265999999999998        50.209000000000003        289.51400000000001     
        4645   78.971000000000004        47.152000000000001        52.726999999999997        306.62900000000002     
        4645   80.203000000000003        46.694000000000003        52.188000000000002        323.65100000000001     
        4645   80.760999999999996        44.954999999999998        54.017000000000003        340.62900000000002     
        4645   81.757000000000005        44.417999999999999        53.859000000000002        357.77199999999999     
        4645   82.006000000000000        40.802000000000000        54.398000000000003        374.71199999999999     
        4645   81.272999999999996        39.667999999999999        55.488000000000000        391.70800000000003     
        4645   81.012000000000000        39.542999999999999        55.719000000000001        408.65699999999998     
        4645   80.174000000000007        39.567000000000000        55.448999999999998        425.74500000000000     
        4645   81.878000000000000        37.787999999999997        56.238000000000000        442.68299999999999     
        4645   82.872000000000000        35.991000000000000        55.213999999999999        459.77900000000000     
        4645   85.143000000000001        35.078000000000003        58.232999999999997        476.81999999999999     
        4645   86.959000000000003        35.564000000000000        57.484999999999999        493.92200000000003     
        4645   88.606999999999999        34.442999999999998        55.942999999999998        510.77900000000000     
        4645   93.070999999999998        34.567000000000000        55.524999999999999        527.74099999999999     
        4645   95.114000000000004        34.585999999999999        58.371000000000002        544.69399999999996     
        4645   96.626999999999995        34.292000000000002        56.338999999999999        561.61599999999999     
        4645   97.349999999999994        33.811999999999998        55.674999999999997        578.56299999999999     
        4646   88.525000000000006        123.31999999999999        25.123000000000001        0.0000000000000000     
        4646   86.081000000000003        126.23999999999999        26.463999999999999        17.050000000000001     
        4646   83.608000000000004        127.43000000000001        23.687999999999999        33.850999999999999     
        4646   82.281000000000006        125.72000000000000        20.379999999999999        51.014000000000003     
        4646   80.555999999999997        121.17000000000000        17.533999999999999        67.884000000000000     
        4646   78.393000000000001        117.59000000000000        14.848000000000001        84.826999999999998     
        4646   77.082999999999998        115.47000000000000        13.244000000000000        101.86600000000000     
        4646   77.069000000000003        115.65000000000001        12.484000000000000        118.93600000000001     
        4646   78.599999999999994        116.98999999999999        10.717000000000001        136.16200000000001     
        4647   88.686999999999998        323.60000000000002        48.805999999999997        0.0000000000000000     
        4647   88.085999999999999        324.18000000000001        50.783000000000001        17.050000000000001     
        4647   86.849000000000004        324.26999999999998        54.335000000000001        33.850999999999999     
        4647   87.507000000000005        324.13999999999999        53.231000000000002        51.014000000000003     
        4647   86.709000000000003        325.49000000000001        55.610999999999997        67.884000000000000     
        4647   86.694999999999993        325.19000000000000        58.505000000000003        84.826999999999998     
        4647   86.573999999999998        325.80000000000001        58.811000000000000        101.86600000000000     
        4647   90.966999999999999        321.06000000000000        63.381999999999998        118.93600000000001     
        4647   90.924000000000007        321.57999999999998        62.764000000000003        136.16200000000001     
        4647   90.647000000000006        320.19999999999999        64.781000000000006        153.18500000000000     
        4647   89.194999999999993        321.47000000000003        64.325999999999993        170.05099999999999     
        4647   87.010000000000005        321.04000000000002        67.284999999999997        187.06800000000001     
        4647   85.097999999999999        319.93000000000001        67.757000000000005        204.21400000000000     
        4647   84.614999999999995        318.10000000000002        67.021000000000001        221.27199999999999     
        4647   83.614999999999995        317.10000000000002        67.164000000000001        238.35900000000001     
        4647   81.436999999999998        317.06000000000000        67.691999999999993        255.49700000000001     
        4648   91.117000000000004        147.91999999999999        27.155999999999999        0.0000000000000000     
        4648   90.566000000000003        149.49000000000001        29.329999999999998        17.050000000000001     
        4648   89.230999999999995        148.41999999999999        31.044000000000000        33.850999999999999     
        4648   91.066000000000003        148.00999999999999        31.859999999999999        51.014000000000003     
        4648   96.991000000000000        145.66000000000000        29.402999999999999        67.884000000000000     
        4648   100.61000000000000        144.02000000000001        28.734999999999999        84.826999999999998     
        4648   100.19000000000000        143.65000000000001        28.934999999999999        101.86600000000000     
        4648   98.691999999999993        140.34999999999999        32.048999999999999        118.93600000000001     
        4648   98.823999999999998        140.16000000000000        30.661000000000001        136.16200000000001     
        4648   100.01000000000001        140.47000000000000        29.806999999999999        153.18500000000000     
        4648   100.56999999999999        139.44000000000000        27.492000000000001        170.05099999999999     
        4648   99.814999999999998        137.88999999999999        27.853999999999999        187.06800000000001     
        4648   100.90000000000001        135.63999999999999        28.495000000000001        204.21400000000000     
        4648   102.02000000000000        134.24000000000001        30.327999999999999        221.27199999999999     
        4648   103.09999999999999        137.74000000000001        32.094999999999999        238.35900000000001     
        4648   102.81000000000000        138.75999999999999        31.206000000000000        255.49700000000001     
        4648   99.956000000000003        140.96000000000001        32.298000000000002        272.49799999999999     
        4648   97.641000000000005        137.37000000000000        36.603000000000002        289.51400000000001     
        4648   94.060000000000002        136.28999999999999        37.313000000000002        306.62900000000002     
        4648   92.180999999999997        136.37000000000000        36.792000000000002        323.65100000000001     
        4648   92.620999999999995        137.09999999999999        35.164000000000001        340.62900000000002     
        4648   92.944000000000003        138.69000000000000        33.829000000000001        357.77199999999999     
        4648   95.025000000000006        142.47999999999999        32.140000000000001        374.71199999999999     
        4648   97.168000000000006        144.00999999999999        32.473999999999997        391.70800000000003     
        4648   100.02000000000000        145.96000000000001        34.715000000000003        408.65699999999998     
        4648   99.453999999999994        146.96000000000001        33.799999999999997        425.74500000000000     
        4648   100.01000000000001        147.59999999999999        34.340000000000003        442.68299999999999     
        4648   100.68000000000001        149.31000000000000        35.890000000000001        459.77900000000000     
        4648   99.334000000000003        150.38999999999999        36.750999999999998        476.81999999999999     
        4648   102.04000000000001        152.80000000000001        40.610999999999997        493.92200000000003     
        4648   98.959999999999994        152.69999999999999        42.820000000000000        510.77900000000000     
        4648   99.498999999999995        152.84999999999999        44.466000000000001        527.74099999999999     
        4648   98.498999999999995        153.88999999999999        44.249000000000002        544.69399999999996     
        4648   98.825999999999993        154.93000000000001        43.716999999999999        561.61599999999999     
        4648   97.429000000000002        153.38999999999999        43.386000000000003        578.56299999999999     
        4648   97.843000000000004        154.19999999999999        43.661000000000001        595.60299999999995     
        4648   98.962000000000003        155.56999999999999        44.430999999999997        612.44500000000005     
        4648   99.369000000000000        156.25999999999999        43.695999999999998        629.37099999999998     
        4648   98.677999999999997        154.37000000000000        44.933000000000000        646.27200000000005     
        4648   96.728999999999999        152.38999999999999        44.277999999999999        663.41700000000003     
        4648   97.072000000000003        153.77000000000001        43.738999999999997        680.19200000000001     
        4648   96.283000000000001        153.53000000000000        44.484000000000002        697.36900000000003     
        4648   98.814999999999998        152.19999999999999        44.305000000000000        714.58900000000006     
        4648   98.543999999999997        149.00000000000000        44.554000000000002        731.58500000000004     
        4648   98.581999999999994        147.94999999999999        43.070000000000000        748.61300000000006     
        4648   98.206999999999994        147.09000000000000        43.725999999999999        765.50199999999995     
        4648   98.027000000000001        147.19000000000000        43.299999999999997        782.38099999999997     
        4648   97.744000000000000        147.44000000000000        43.149999999999999        799.13000000000000     
        4648   98.239000000000004        146.66999999999999        42.241000000000000        815.96000000000004     
        4648   97.941999999999993        145.72000000000000        41.207000000000001        833.12900000000002     
        4648   98.677000000000007        143.88999999999999        38.468000000000004        850.17899999999997     
        4648   97.959999999999994        142.13000000000000        35.624000000000002        867.24599999999998     
        4648   99.504999999999995        143.52000000000001        33.194000000000003        884.25300000000004     
        4648   100.54000000000001        143.41000000000000        34.029000000000003        901.17300000000000     
        4649   94.120000000000005        181.12000000000000        48.683999999999997        0.0000000000000000     
        4649   95.283000000000001        180.25000000000000        47.828000000000003        17.050000000000001     
        4649   98.671999999999997        182.43000000000001        51.823000000000000        33.850999999999999     
        4649   97.387000000000000        186.75999999999999        56.606000000000002        51.014000000000003     
        4649   96.177999999999997        186.94999999999999        61.575000000000003        67.884000000000000     
        4649   95.209000000000003        186.44000000000000        63.805000000000000        84.826999999999998     
        4649   93.772999999999996        188.13000000000000        62.146999999999998        101.86600000000000     
        4649   91.929000000000002        189.11000000000001        63.755000000000003        118.93600000000001     
        4649   87.730999999999995        190.65000000000001        64.691999999999993        136.16200000000001     
        4649   85.242999999999995        191.19999999999999        65.495999999999995        153.18500000000000     
        4649   85.644000000000005        194.56000000000000        65.677999999999997        170.05099999999999     
        4650   101.01000000000001        24.603999999999999        23.398000000000000        0.0000000000000000     
        4650   101.76000000000001        22.861000000000001        23.224000000000000        17.050000000000001     
        4650   101.45999999999999        20.739000000000001        23.541000000000000        33.850999999999999     
        4650   101.45999999999999        19.277999999999999        24.536999999999999        51.014000000000003     
        4650   101.42000000000000        18.750000000000000        24.353999999999999        67.884000000000000     
        4650   101.68000000000001        18.039000000000001        23.568999999999999        84.826999999999998     
        4650   101.01000000000001        19.559000000000001        23.393000000000001        101.86600000000000     
        4650   101.62000000000000        22.219000000000001        22.263999999999999        118.93600000000001     
        4650   101.16000000000000        22.568000000000001        21.405999999999999        136.16200000000001     
        4650   101.56999999999999        24.457999999999998        20.844999999999999        153.18500000000000     
        4650   101.73000000000000        26.821999999999999        20.134000000000000        170.05099999999999     
        4650   101.75000000000000        28.169000000000000        21.236000000000001        187.06800000000001     
        4650   100.02000000000000        29.373000000000001        20.812000000000001        204.21400000000000     
        4650   99.484999999999999        30.539999999999999        24.234000000000002        221.27199999999999     
        4650   98.564999999999998        31.315999999999999        26.279000000000000        238.35900000000001     
        4650   98.822999999999993        30.971000000000000        27.108000000000001        255.49700000000001     
        4650   99.893000000000001        29.542000000000002        27.782000000000000        272.49799999999999     
        4650   100.73999999999999        26.384000000000000        28.683000000000000        289.51400000000001     
        4650   101.08000000000000        24.521000000000001        29.026000000000000        306.62900000000002     
        4650   100.98000000000000        23.260000000000002        30.109000000000002        323.65100000000001     
        4650   100.34000000000000        24.629999999999999        29.207999999999998        340.62900000000002     
        4650   100.25000000000000        23.943000000000001        28.861000000000001        357.77199999999999     
        4650   100.16000000000000        23.885000000000002        28.553000000000001        374.71199999999999     
        4650   100.62000000000000        23.707999999999998        28.021999999999998        391.70800000000003     
        4650   101.61000000000000        22.390000000000001        26.035000000000000        408.65699999999998     
        4650   103.23999999999999        20.250000000000000        24.175000000000001        425.74500000000000     
        4650   105.23000000000000        20.277000000000001        23.308000000000000        442.68299999999999     
        4650   104.73000000000000        21.309999999999999        25.952999999999999        459.77900000000000     
        4650   104.18000000000001        20.018999999999998        24.509000000000000        476.81999999999999     
        4650   102.06999999999999        21.439000000000000        26.201000000000001        493.92200000000003     
        4650   98.296999999999997        22.901000000000000        27.381000000000000        510.77900000000000     
        4650   97.435000000000002        22.824000000000002        27.898000000000000        527.74099999999999     
        4650   97.231999999999999        22.739000000000001        28.372000000000000        544.69399999999996     
        4650   95.838999999999999        22.297999999999998        29.507000000000001        561.61599999999999     
        4650   94.543999999999997        23.224000000000000        30.800999999999998        578.56299999999999     
        4650   94.222999999999999        23.469000000000001        30.812999999999999        595.60299999999995     
        4650   93.787999999999997        23.035000000000000        30.395000000000000        612.44500000000005     
        4650   93.381000000000000        23.904000000000000        30.466999999999999        629.37099999999998     
        4650   92.409999999999997        24.344000000000001        30.361000000000001        646.27200000000005     
        4650   91.683999999999997        23.657000000000000        30.939000000000000        663.41700000000003     
        4650   92.186999999999998        21.792999999999999        30.715000000000000        680.19200000000001     
        4650   92.253000000000000        21.280999999999999        30.564000000000000        697.36900000000003     
        4650   93.808000000000007        19.263000000000002        30.896000000000001        714.58900000000006     
        4650   93.784999999999997        19.385000000000002        30.795999999999999        731.58500000000004     
        4650   92.811999999999998        20.588999999999999        30.158000000000001        748.61300000000006     
        4650   92.640000000000001        21.193000000000001        30.210999999999999        765.50199999999995     
        4650   92.159999999999997        22.670000000000002        30.273000000000000        782.38099999999997     
        4650   92.155000000000001        24.277999999999999        31.103000000000002        799.13000000000000     
        4650   91.751000000000005        24.480000000000000        30.204000000000001        815.96000000000004     
        4650   91.756000000000000        24.529000000000000        30.434999999999999        833.12900000000002     
        4650   91.170000000000002        24.864000000000001        30.628000000000000        850.17899999999997     
        4650   92.028000000000006        26.420000000000002        29.206000000000000        867.24599999999998     
        4650   93.483000000000004        27.661000000000001        28.068999999999999        884.25300000000004     
        4650   94.632000000000005        28.286000000000001        27.161999999999999        901.17300000000000     
        4651   101.58000000000000        211.71000000000001        12.003000000000000        0.0000000000000000     
        4651   100.87000000000000        213.40000000000001        13.157000000000000        17.050000000000001     
        4651   100.23000000000000        214.71000000000001        12.977000000000000        33.850999999999999     
        4651   98.174999999999997        216.21000000000001        13.351000000000001        51.014000000000003     
        4651   96.191000000000003        216.78999999999999        14.164000000000000        67.884000000000000     
        4651   93.671999999999997        216.30000000000001        15.666000000000000        84.826999999999998     
        4651   90.444000000000003        218.00000000000000        17.126000000000001        101.86600000000000     
        4651   88.113000000000000        220.22000000000000        19.149000000000001        118.93600000000001     
        4651   88.231999999999999        220.00999999999999        19.213000000000001        136.16200000000001     
        4651   86.808000000000007        218.78999999999999        20.896000000000001        153.18500000000000     
        4651   86.218999999999994        218.63000000000000        21.140999999999998        170.05099999999999     
        4651   86.143000000000001        215.81999999999999        21.363000000000000        187.06800000000001     
        4651   86.219999999999999        215.72999999999999        22.469000000000001        204.21400000000000     
        4651   86.646000000000001        215.97000000000000        23.103999999999999        221.27199999999999     
        4651   86.003000000000000        216.56999999999999        23.238000000000000        238.35900000000001     
        4651   86.646000000000001        216.33000000000001        25.076000000000001        255.49700000000001     
        4651   87.670000000000002        217.47000000000000        25.984000000000002        272.49799999999999     
        4651   86.938999999999993        218.52000000000001        30.050000000000001        289.51400000000001     
        4651   86.025999999999996        219.93000000000001        30.317000000000000        306.62900000000002     
        4651   85.010999999999996        217.88000000000000        31.452000000000002        323.65100000000001     
        4651   86.206000000000003        217.05000000000001        33.149000000000001        340.62900000000002     
        4651   86.932000000000002        217.50999999999999        35.524999999999999        357.77199999999999     
        4651   85.353999999999999        217.03999999999999        39.225999999999999        374.71199999999999     
        4651   84.793999999999997        219.44999999999999        41.131000000000000        391.70800000000003     
        4651   84.034000000000006        221.34999999999999        41.942999999999998        408.65699999999998     
        4651   83.099999999999994        223.09999999999999        45.168999999999997        425.74500000000000     
        4651   82.003000000000000        225.13000000000000        48.652000000000001        442.68299999999999     
        4651   83.028000000000006        225.75000000000000        48.368000000000002        459.77900000000000     
        4651   81.923000000000002        228.53999999999999        51.095999999999997        476.81999999999999     
        4651   81.471000000000004        229.63999999999999        53.640999999999998        493.92200000000003     
        4651   81.484999999999999        229.93000000000001        54.469000000000001        510.77900000000000     
        4651   80.829999999999998        231.15000000000001        56.210999999999999        527.74099999999999     
        4651   81.438999999999993        231.28999999999999        55.826999999999998        544.69399999999996     
        4651   82.171000000000006        229.88000000000000        55.726999999999997        561.61599999999999     
        4651   82.632000000000005        228.02000000000001        55.677999999999997        578.56299999999999     
        4651   83.727000000000004        227.41999999999999        56.514000000000003        595.60299999999995     
        4651   83.483999999999995        225.38999999999999        57.003999999999998        612.44500000000005     
        4651   82.010999999999996        225.62000000000000        56.387000000000000        629.37099999999998     
        4651   80.747000000000000        224.77000000000001        58.427000000000000        646.27200000000005     
        4651   80.212999999999994        224.13999999999999        59.005000000000003        663.41700000000003     
        4651   77.456000000000003        224.78000000000000        63.844000000000001        680.19200000000001     
        4651   77.525999999999996        224.53000000000000        62.418999999999997        697.36900000000003     
        4651   76.921999999999997        222.65000000000001        61.909999999999997        714.58900000000006     
        4651   77.637000000000000        219.47999999999999        62.258000000000003        731.58500000000004     
        4651   78.280000000000001        218.16999999999999        63.838999999999999        748.61300000000006     
        4651   77.420000000000002        216.34000000000000        67.700999999999993        765.50199999999995     
        4652   103.34999999999999        206.19000000000000        48.061000000000000        0.0000000000000000     
        4652   104.89000000000000        206.09000000000000        50.630000000000003        17.050000000000001     
        4652   107.25000000000000        206.69999999999999        50.595999999999997        33.850999999999999     
        4652   106.20000000000000        207.75999999999999        51.841000000000001        51.014000000000003     
        4652   107.51000000000001        208.72999999999999        56.145000000000003        67.884000000000000     
        4652   109.19000000000000        209.34999999999999        58.746000000000002        84.826999999999998     
        4652   109.45999999999999        211.47999999999999        57.984999999999999        101.86600000000000     
        4652   108.93000000000001        214.28000000000000        56.878999999999998        118.93600000000001     
        4652   109.92000000000000        216.22000000000000        59.311999999999998        136.16200000000001     
        4652   110.44000000000000        217.65000000000001        60.698999999999998        153.18500000000000     
        4652   110.69000000000000        219.21000000000001        61.593000000000004        170.05099999999999     
        4652   110.69000000000000        219.47000000000000        62.134999999999998        187.06800000000001     
        4652   112.81000000000000        218.53000000000000        59.084000000000003        204.21400000000000     
        4652   113.44000000000000        217.47000000000000        58.057000000000002        221.27199999999999     
        4652   113.34000000000000        217.22999999999999        57.542999999999999        238.35900000000001     
        4652   114.58000000000000        214.55000000000001        56.171999999999997        255.49700000000001     
        4652   117.81999999999999        210.37000000000000        56.127000000000002        272.49799999999999     
        4652   120.81999999999999        208.11000000000001        59.673999999999999        289.51400000000001     
        4652   126.25000000000000        206.68000000000001        58.534999999999997        306.62900000000002     
        4652   126.40000000000001        205.13999999999999        58.165999999999997        323.65100000000001     
        4652   127.04000000000001        204.30000000000001        57.801000000000002        340.62900000000002     
        4652   127.70999999999999        205.59000000000000        58.448000000000000        357.77199999999999     
        4652   129.33000000000001        206.03999999999999        55.909999999999997        374.71199999999999     
        4652   128.53000000000000        206.38000000000000        56.783999999999999        391.70800000000003     
        4652   129.16999999999999        205.99000000000001        55.667000000000002        408.65699999999998     
        4652   128.84999999999999        204.44999999999999        52.323999999999998        425.74500000000000     
        4653   107.26000000000001        83.215000000000003        43.363000000000000        0.0000000000000000     
        4653   107.45999999999999        82.463999999999999        43.229999999999997        17.050000000000001     
        4653   106.78000000000000        82.718999999999994        43.271999999999998        33.850999999999999     
        4653   106.59999999999999        84.305999999999997        44.814999999999998        51.014000000000003     
        4653   100.59000000000000        85.135999999999996        40.875000000000000        84.826999999999998     
        4653   97.989999999999995        85.498000000000005        40.683000000000000        101.86600000000000     
        4653   96.852999999999994        86.849000000000004        39.872000000000000        118.93600000000001     
        4653   96.257000000000005        86.698999999999998        39.652000000000001        136.16200000000001     
        4653   95.295000000000002        87.605000000000004        40.146999999999998        153.18500000000000     
        4653   94.272999999999996        87.643000000000001        39.585000000000001        170.05099999999999     
        4653   91.119000000000000        86.605000000000004        39.825000000000003        187.06800000000001     
        4653   89.194999999999993        87.234999999999999        39.292999999999999        204.21400000000000     
        4653   87.751999999999995        88.382000000000005        40.972999999999999        221.27199999999999     
        4653   85.576999999999998        89.650000000000006        40.549999999999997        238.35900000000001     
        4653   83.456999999999994        90.531000000000006        41.122999999999998        255.49700000000001     
        4653   79.641000000000005        90.872000000000000        43.387999999999998        272.49799999999999     
        4653   74.927000000000007        91.323999999999998        41.793999999999997        289.51400000000001     
        4653   70.250000000000000        93.510999999999996        41.857999999999997        306.62900000000002     
        4653   66.596000000000004        95.954999999999998        41.985999999999997        323.65100000000001     
        4653   63.618000000000002        96.138000000000005        41.573000000000000        340.62900000000002     
        4653   60.587000000000003        96.900000000000006        43.755000000000003        357.77199999999999     
        4653   59.670999999999999        100.45999999999999        42.177000000000000        374.71199999999999     
        4653   61.005000000000003        101.31000000000000        37.536000000000001        391.70800000000003     
        4653   61.219999999999999        99.411000000000001        40.640000000000001        408.65699999999998     
        4653   63.234999999999999        99.028000000000006        37.667000000000002        425.74500000000000     
        4653   66.361000000000004        99.659999999999997        38.332999999999998        442.68299999999999     
        4653   67.671999999999997        100.26000000000001        39.576000000000001        459.77900000000000     
        4653   67.775999999999996        101.70000000000000        40.405999999999999        476.81999999999999     
        4653   66.748999999999995        101.26000000000001        39.372999999999998        493.92200000000003     
        4653   67.677999999999997        100.47000000000000        40.344000000000001        510.77900000000000     
        4653   67.096000000000004        100.11000000000000        40.914000000000001        527.74099999999999     
        4653   67.227999999999994        99.188999999999993        41.109999999999999        544.69399999999996     
        4653   67.588999999999999        100.86000000000000        41.585000000000001        561.61599999999999     
        4653   66.619000000000000        101.64000000000000        42.469999999999999        578.56299999999999     
        4653   65.531000000000006        102.70999999999999        42.487000000000002        595.60299999999995     
        4653   64.192999999999998        103.78000000000000        45.198000000000000        612.44500000000005     
        4653   64.799000000000007        103.44000000000000        45.253000000000000        629.37099999999998     
        4653   65.162000000000006        104.92000000000000        46.326000000000001        646.27200000000005     
        4653   63.960000000000001        105.75000000000000        49.466999999999999        663.41700000000003     
        4653   62.136000000000003        107.22000000000000        50.097000000000001        680.19200000000001     
        4653   59.585999999999999        109.01000000000001        50.579999999999998        697.36900000000003     
        4653   57.738999999999997        110.92000000000000        54.938000000000002        714.58900000000006     
        4653   55.564999999999998        113.70999999999999        53.338999999999999        731.58500000000004     
        4654   107.29000000000001        233.47000000000000        48.152000000000001        0.0000000000000000     
        4654   107.67000000000000        237.59999999999999        50.954999999999998        17.050000000000001     
        4654   108.80000000000000        239.87000000000000        54.950000000000003        33.850999999999999     
        4654   107.80000000000000        246.28999999999999        57.731999999999999        51.014000000000003     
        4654   106.56000000000000        253.34999999999999        58.777999999999999        67.884000000000000     
        4654   107.78000000000000        252.37000000000000        60.332000000000001        84.826999999999998     
        4654   108.34000000000000        255.47999999999999        62.905000000000001        101.86600000000000     
        4654   112.73000000000000        256.17000000000002        63.651000000000003        118.93600000000001     
        4654   116.44000000000000        257.89999999999998        62.185000000000002        136.16200000000001     
        4654   119.61000000000000        259.87000000000000        62.381999999999998        153.18500000000000     
        4654   125.79000000000001        260.95999999999998        63.838999999999999        170.05099999999999     
        4654   130.91999999999999        264.32999999999998        68.028000000000006        187.06800000000001     
        4655   108.76000000000001        58.753999999999998        15.151000000000000        0.0000000000000000     
        4655   108.89000000000000        57.902999999999999        14.738000000000000        17.050000000000001     
        4655   108.52000000000000        57.731999999999999        14.715999999999999        33.850999999999999     
        4655   108.51000000000001        57.191000000000003        14.884000000000000        51.014000000000003     
        4655   109.09000000000000        56.664000000000001        15.194000000000001        67.884000000000000     
        4655   109.31000000000000        57.113999999999997        15.704000000000001        84.826999999999998     
        4655   110.23000000000000        56.988000000000000        16.402000000000001        101.86600000000000     
        4655   109.03000000000000        58.630000000000003        16.193999999999999        118.93600000000001     
        4655   110.72000000000000        59.866999999999997        16.779000000000000        136.16200000000001     
        4655   111.31000000000000        59.673000000000002        17.779000000000000        153.18500000000000     
        4655   114.39000000000000        60.914000000000001        17.856000000000002        170.05099999999999     
        4655   114.86000000000000        62.567000000000000        19.757000000000001        187.06800000000001     
        4655   113.38000000000000        62.405000000000001        20.032000000000000        204.21400000000000     
        4655   113.02000000000000        63.950000000000003        19.981999999999999        221.27199999999999     
        4655   112.97000000000000        64.191999999999993        19.597000000000001        238.35900000000001     
        4655   112.92000000000000        63.896000000000001        19.750000000000000        255.49700000000001     
        4655   112.95999999999999        64.504000000000005        17.995000000000001        272.49799999999999     
        4655   111.86000000000000        64.513999999999996        14.901999999999999        289.51400000000001     
        4655   112.13000000000000        66.078999999999994        16.015000000000001        306.62900000000002     
        4655   114.40000000000001        69.194999999999993        17.873999999999999        323.65100000000001     
        4655   113.17000000000000        71.492999999999995        17.646999999999998        340.62900000000002     
        4655   112.94000000000000        72.896000000000001        17.734999999999999        357.77199999999999     
        4655   112.81000000000000        73.031000000000006        16.187000000000001        374.71199999999999     
        4655   113.84999999999999        74.689999999999998        14.315000000000000        391.70800000000003     
        4655   114.92000000000000        75.251000000000005        13.516000000000000        408.65699999999998     
        4655   115.98000000000000        77.060000000000002        12.529000000000000        425.74500000000000     
        4655   116.87000000000000        78.546000000000006        12.179000000000000        442.68299999999999     
        4655   117.04000000000001        79.850999999999999        11.958000000000000        459.77900000000000     
        4655   116.51000000000001        81.811999999999998        11.686999999999999        476.81999999999999     
        4655   118.29000000000001        84.103999999999999        10.513999999999999        493.92200000000003     
        4655   118.40000000000001        84.445999999999998        9.7065999999999999        510.77900000000000     
        4655   119.84999999999999        85.218999999999994        9.1107999999999993        527.74099999999999     
        4656   110.17000000000000        26.826000000000001        39.069000000000003        0.0000000000000000     
        4656   110.30000000000000        26.707000000000001        40.118000000000002        17.050000000000001     
        4656   110.11000000000000        27.399000000000001        40.945000000000000        33.850999999999999     
        4656   110.09000000000000        30.747000000000000        41.621000000000002        51.014000000000003     
        4656   110.87000000000000        32.793999999999997        41.982999999999997        67.884000000000000     
        4656   111.54000000000001        34.386000000000003        43.048000000000002        84.826999999999998     
        4656   110.48000000000000        36.113000000000000        46.951000000000001        101.86600000000000     
        4656   112.31999999999999        35.784999999999997        46.951999999999998        118.93600000000001     
        4656   112.41000000000000        36.466000000000001        47.247000000000000        136.16200000000001     
        4656   112.63000000000000        36.731000000000002        46.472999999999999        153.18500000000000     
        4656   111.58000000000000        36.820999999999998        46.545999999999999        170.05099999999999     
        4656   108.98999999999999        38.002000000000002        46.229999999999997        187.06800000000001     
        4656   107.95000000000000        40.603999999999999        44.997000000000000        204.21400000000000     
        4656   105.81000000000000        42.478999999999999        43.973999999999997        221.27199999999999     
        4656   104.09000000000000        42.488999999999997        43.569000000000003        238.35900000000001     
        4656   102.94000000000000        42.920999999999999        42.338000000000001        255.49700000000001     
        4656   101.67000000000000        43.020000000000003        40.659999999999997        272.49799999999999     
        4656   101.03000000000000        42.548999999999999        38.564000000000000        289.51400000000001     
        4656   99.144000000000005        43.539999999999999        37.774000000000001        306.62900000000002     
        4656   98.790999999999997        45.856000000000002        37.869000000000000        323.65100000000001     
        4656   97.429000000000002        49.280999999999999        37.771999999999998        340.62900000000002     
        4656   96.725999999999999        52.207999999999998        40.180999999999997        357.77199999999999     
        4656   96.766000000000005        55.982999999999997        40.514000000000003        374.71199999999999     
        4656   97.293999999999997        58.895000000000003        41.353000000000002        391.70800000000003     
        4656   95.646000000000001        61.046999999999997        43.213000000000001        408.65699999999998     
        4656   91.742999999999995        63.131999999999998        47.466000000000001        425.74500000000000     
        4656   86.337999999999994        66.379999999999995        45.978999999999999        442.68299999999999     
        4656   83.649000000000001        64.049000000000007        42.604999999999997        459.77900000000000     
        4656   81.072000000000003        66.412999999999997        41.692999999999998        476.81999999999999     
        4656   80.212999999999994        65.138000000000005        39.776000000000003        493.92200000000003     
        4656   77.106999999999999        66.745999999999995        41.408000000000001        510.77900000000000     
        4656   76.795000000000002        67.364000000000004        43.180999999999997        527.74099999999999     
        4656   74.177999999999997        67.600999999999999        44.625999999999998        544.69399999999996     
        4656   71.281000000000006        69.209999999999994        50.341999999999999        561.61599999999999     
        4656   69.034999999999997        69.129000000000005        54.752000000000002        578.56299999999999     
        4656   66.405000000000001        69.325000000000003        58.189000000000000        595.60299999999995     
        4656   63.591000000000001        70.768000000000001        61.048999999999999        612.44500000000005     
        4656   61.549999999999997        72.590000000000003        62.411000000000001        629.37099999999998     
        4656   57.752000000000002        74.200999999999993        64.552999999999997        646.27200000000005     
        4656   56.234999999999999        72.457999999999998        67.135000000000005        663.41700000000003     
        4657   110.30000000000000        102.70999999999999        49.628999999999998        0.0000000000000000     
        4657   110.06999999999999        104.31000000000000        49.555000000000000        17.050000000000001     
        4657   111.29000000000001        106.45999999999999        50.045999999999999        33.850999999999999     
        4657   111.30000000000000        107.44000000000000        50.996000000000002        51.014000000000003     
        4657   113.88000000000000        108.81000000000000        53.453000000000003        67.884000000000000     
        4657   114.81000000000000        109.01000000000001        55.030000000000001        84.826999999999998     
        4657   115.64000000000000        111.15000000000001        54.347999999999999        101.86600000000000     
        4657   113.67000000000000        115.06000000000000        54.151000000000003        118.93600000000001     
        4657   112.04000000000001        118.29000000000001        52.314999999999998        136.16200000000001     
        4657   112.06000000000000        121.61000000000000        54.642000000000003        153.18500000000000     
        4657   112.65000000000001        125.48000000000000        52.722999999999999        170.05099999999999     
        4657   112.70999999999999        129.00999999999999        51.828000000000003        187.06800000000001     
        4657   111.43000000000001        129.56000000000000        49.784999999999997        204.21400000000000     
        4657   108.15000000000001        133.36000000000001        50.563000000000002        255.49700000000001     
        4657   107.34999999999999        137.52000000000001        50.814000000000000        272.49799999999999     
        4657   104.05000000000000        142.62000000000000        55.901000000000003        289.51400000000001     
        4657   103.34000000000000        142.74000000000001        55.234000000000002        306.62900000000002     
        4657   100.48000000000000        142.47000000000000        53.104999999999997        323.65100000000001     
        4657   99.730999999999995        141.19999999999999        53.070000000000000        340.62900000000002     
        4657   95.031999999999996        138.02000000000001        53.171999999999997        357.77199999999999     
        4657   94.900000000000006        133.71000000000001        51.146000000000001        374.71199999999999     
        4657   95.822000000000003        130.44000000000000        50.973999999999997        391.70800000000003     
        4657   94.173000000000002        128.47000000000000        51.859000000000002        408.65699999999998     
        4657   90.741000000000000        128.24000000000001        50.491000000000000        425.74500000000000     
        4657   89.058999999999997        128.00999999999999        48.786999999999999        442.68299999999999     
        4657   86.882000000000005        127.79000000000001        48.457000000000001        459.77900000000000     
        4657   86.781000000000006        128.06000000000000        46.750000000000000        476.81999999999999     
        4657   85.938000000000002        127.95999999999999        47.619999999999997        493.92200000000003     
        4657   84.150000000000006        128.50999999999999        46.930000000000000        510.77900000000000     
        4657   81.379999999999995        129.71000000000001        49.343000000000004        527.74099999999999     
        4657   82.587000000000003        129.75999999999999        50.973999999999997        544.69399999999996     
        4657   82.750000000000000        130.09000000000000        52.759999999999998        561.61599999999999     
        4657   87.131000000000000        131.19000000000000        54.326999999999998        578.56299999999999     
        4657   90.733000000000004        133.69000000000000        55.731999999999999        595.60299999999995     
        4658   113.42000000000000        271.91000000000003        16.782000000000000        0.0000000000000000     
        4658   118.00000000000000        269.24000000000001        18.158000000000001        17.050000000000001     
        4658   118.84000000000000        268.06999999999999        16.704999999999998        33.850999999999999     
        4658   122.26000000000001        267.72000000000003        15.994000000000000        51.014000000000003     
        4658   121.18000000000001        270.88000000000000        17.957000000000001        67.884000000000000     
        4658   121.25000000000000        273.00999999999999        19.055000000000000        84.826999999999998     
        4658   122.84999999999999        274.00999999999999        18.660000000000000        101.86600000000000     
        4658   125.70999999999999        276.64999999999998        17.108000000000001        118.93600000000001     
        4659   115.78000000000000        176.22000000000000        49.563000000000002        0.0000000000000000     
        4659   118.72000000000000        178.05000000000001        50.469000000000001        17.050000000000001     
        4659   120.95000000000000        182.27000000000001        49.411000000000001        33.850999999999999     
        4659   123.73999999999999        183.41000000000000        53.151000000000003        51.014000000000003     
        4659   123.61000000000000        183.12000000000000        52.838999999999999        67.884000000000000     
        4659   126.16000000000000        184.84999999999999        55.026000000000003        84.826999999999998     
        4659   126.33000000000000        185.56000000000000        55.481000000000002        101.86600000000000     
        4659   127.06000000000000        185.38000000000000        55.234000000000002        118.93600000000001     
        4659   127.30000000000000        185.94999999999999        55.204000000000001        136.16200000000001     
        4659   127.31999999999999        187.47000000000000        57.877000000000002        153.18500000000000     
        4659   128.24000000000001        189.18000000000001        58.923000000000002        170.05099999999999     
        4659   126.93000000000001        189.41000000000000        58.729999999999997        187.06800000000001     
        4659   124.73999999999999        188.75000000000000        60.573000000000000        204.21400000000000     
        4659   124.09999999999999        189.50999999999999        63.789999999999999        221.27199999999999     
        4659   126.06000000000000        190.88000000000000        65.421999999999997        238.35900000000001     
        4659   125.91000000000000        190.88999999999999        66.456000000000003        255.49700000000001     
        4659   125.95999999999999        191.63000000000000        66.057000000000002        272.49799999999999     
        4659   127.19000000000000        191.94000000000000        66.753000000000000        289.51400000000001     
        4659   125.89000000000000        192.24000000000001        65.828000000000003        306.62900000000002     
        4659   124.78000000000000        193.88999999999999        63.933999999999997        323.65100000000001     
        4659   125.76000000000001        196.22999999999999        62.857999999999997        340.62900000000002     
        4659   125.47000000000000        195.88999999999999        62.070000000000000        357.77199999999999     
        4659   125.69000000000000        196.78000000000000        62.573999999999998        374.71199999999999     
        4659   124.91000000000000        198.63999999999999        58.466999999999999        391.70800000000003     
        4659   124.84000000000000        199.30000000000001        59.165999999999997        408.65699999999998     
        4659   124.44000000000000        199.52000000000001        56.914999999999999        425.74500000000000     
        4659   124.33000000000000        200.63999999999999        53.116999999999997        442.68299999999999     
        4659   124.09000000000000        199.22000000000000        50.558999999999997        459.77900000000000     
        4659   123.92000000000000        211.56000000000000        45.206000000000003        510.77900000000000     
        4659   124.18000000000001        214.11000000000001        43.015999999999998        527.74099999999999     
        4659   123.45999999999999        215.46000000000001        40.003000000000000        544.69399999999996     
        4659   121.50000000000000        213.30000000000001        39.542999999999999        561.61599999999999     
        4659   117.98000000000000        213.61000000000001        39.877000000000002        578.56299999999999     
        4659   116.37000000000000        215.97999999999999        40.756000000000000        595.60299999999995     
        4659   113.59999999999999        218.25999999999999        44.012000000000000        612.44500000000005     
        4659   112.94000000000000        218.84000000000000        45.389000000000003        629.37099999999998     
        4659   112.58000000000000        219.52000000000001        43.308000000000000        646.27200000000005     
        4659   108.92000000000000        221.31999999999999        43.933000000000000        663.41700000000003     
        4659   109.53000000000000        219.44999999999999        48.936999999999998        680.19200000000001     
        4659   109.36000000000000        218.72000000000000        51.482999999999997        697.36900000000003     
        4659   110.22000000000000        218.78999999999999        51.045000000000002        714.58900000000006     
        4659   107.69000000000000        217.33000000000001        52.069000000000003        731.58500000000004     
        4659   104.76000000000001        218.53999999999999        50.601999999999997        748.61300000000006     
        4659   101.89000000000000        219.05000000000001        51.378000000000000        765.50199999999995     
        4659   97.534999999999997        222.62000000000000        51.652000000000001        782.38099999999997     
        4659   92.585999999999999        227.46000000000001        51.561000000000000        799.13000000000000     
        4659   87.983000000000004        230.09000000000000        52.296999999999997        815.96000000000004     
        4659   86.593999999999994        229.78999999999999        51.301000000000002        833.12900000000002     
        4659   86.522000000000006        229.75999999999999        50.658000000000001        850.17899999999997     
        4659   86.879999999999995        228.83000000000001        50.607999999999997        867.24599999999998     
        4659   87.063999999999993        230.19000000000000        49.591999999999999        884.25300000000004     
        4659   87.067999999999998        229.78999999999999        48.637000000000000        901.17300000000000     
        4660   116.28000000000000        254.15000000000001        49.789000000000001        0.0000000000000000     
        4660   118.54000000000001        252.16999999999999        50.097000000000001        17.050000000000001     
        4660   121.02000000000000        248.62000000000000        52.750000000000000        33.850999999999999     
        4660   120.63000000000000        249.16999999999999        53.344000000000001        51.014000000000003     
        4660   120.19000000000000        249.30000000000001        53.607999999999997        67.884000000000000     
        4660   120.29000000000001        250.63000000000000        52.024999999999999        84.826999999999998     
        4660   120.56000000000000        253.44000000000000        49.253999999999998        101.86600000000000     
        4660   120.38000000000000        253.65000000000001        49.127000000000002        118.93600000000001     
        4660   119.06000000000000        254.53999999999999        48.701000000000001        136.16200000000001     
        4660   117.39000000000000        253.44999999999999        51.792000000000002        153.18500000000000     
        4660   116.56999999999999        253.88000000000000        58.777000000000001        170.05099999999999     
        4660   114.50000000000000        253.75000000000000        61.662999999999997        187.06800000000001     
        4660   115.48999999999999        253.33000000000001        64.975999999999999        204.21400000000000     
        4660   115.34000000000000        255.55000000000001        67.793000000000006        221.27199999999999     
        4660   116.84000000000000        258.14999999999998        67.521000000000001        238.35900000000001     
        4660   117.88000000000000        259.35000000000002        65.491000000000000        255.49700000000001     
        4660   118.52000000000000        259.13000000000000        63.965000000000003        272.49799999999999     
        4660   119.18000000000001        260.32999999999998        62.619999999999997        289.51400000000001     
        4660   118.54000000000001        260.87000000000000        62.584000000000003        306.62900000000002     
        4660   117.31000000000000        261.77999999999997        61.287999999999997        323.65100000000001     
        4660   115.97000000000000        262.01999999999998        58.555999999999997        340.62900000000002     
        4660   115.33000000000000        262.13999999999999        59.930000000000000        357.77199999999999     
        4660   115.20999999999999        263.12000000000000        59.024000000000001        374.71199999999999     
        4660   114.25000000000000        263.82999999999998        58.942000000000000        391.70800000000003     
        4660   113.20000000000000        263.88999999999999        58.192000000000000        408.65699999999998     
        4660   112.65000000000001        263.93000000000001        59.551000000000002        425.74500000000000     
        4660   110.93000000000001        264.06999999999999        59.271999999999998        442.68299999999999     
        4660   110.69000000000000        262.29000000000002        58.341999999999999        459.77900000000000     
        4660   111.75000000000000        261.35000000000002        57.506000000000000        476.81999999999999     
        4660   110.73000000000000        261.05000000000001        56.106999999999999        493.92200000000003     
        4660   111.23999999999999        259.36000000000001        55.244999999999997        510.77900000000000     
        4660   111.97000000000000        259.06000000000000        55.359000000000002        527.74099999999999     
        4660   112.61000000000000        257.76999999999998        54.158000000000001        544.69399999999996     
        4660   114.39000000000000        255.80000000000001        52.298999999999999        561.61599999999999     
        4660   117.04000000000001        256.08999999999997        50.121000000000002        578.56299999999999     
        4660   117.65000000000001        254.91999999999999        50.823999999999998        595.60299999999995     
        4660   119.93000000000001        253.24000000000001        51.823000000000000        612.44500000000005     
        4660   120.29000000000001        249.88999999999999        52.418999999999997        629.37099999999998     
        4660   120.95999999999999        244.78999999999999        52.417999999999999        646.27200000000005     
        4660   123.66000000000000        242.50999999999999        53.155000000000001        663.41700000000003     
        4660   126.27000000000000        239.44000000000000        52.889000000000003        680.19200000000001     
        4660   129.69000000000000        236.78000000000000        51.158999999999999        697.36900000000003     
        4660   130.62000000000000        236.62000000000000        50.356999999999999        714.58900000000006     
        4660   131.47000000000000        235.63999999999999        52.655000000000001        731.58500000000004     
        4660   131.34999999999999        236.52000000000001        51.948000000000000        748.61300000000006     
        4660   131.56999999999999        237.31000000000000        52.335000000000001        765.50199999999995     
        4660   134.38000000000000        241.84999999999999        50.759999999999998        782.38099999999997     
        4660   136.15000000000001        243.25999999999999        50.960999999999999        799.13000000000000     
        4660   137.03999999999999        243.21000000000001        51.963000000000001        815.96000000000004     
        4660   137.97000000000000        242.96000000000001        51.357999999999997        833.12900000000002     
        4660   139.53000000000000        243.09000000000000        49.994000000000000        850.17899999999997     
        4660   140.63999999999999        241.30000000000001        49.683999999999997        867.24599999999998     
        4660   139.94999999999999        239.97999999999999        48.706000000000003        884.25300000000004     
        4660   139.94999999999999        239.09000000000000        50.152000000000001        901.17300000000000     
        4661   117.98000000000000        79.716999999999999        16.013999999999999        0.0000000000000000     
        4661   119.03000000000000        80.569999999999993        14.185000000000000        17.050000000000001     
        4661   116.70999999999999        84.349999999999994        14.294000000000000        33.850999999999999     
        4661   116.55000000000000        86.418999999999997        13.103000000000000        51.014000000000003     
        4661   116.42000000000000        87.495999999999995        12.962999999999999        67.884000000000000     
        4661   116.98000000000000        88.950000000000003        12.471000000000000        84.826999999999998     
        4661   119.39000000000000        91.683000000000007        13.106999999999999        101.86600000000000     
        4661   119.97000000000000        97.313999999999993        15.300000000000001        118.93600000000001     
        4661   121.36000000000000        102.95999999999999        12.254000000000000        136.16200000000001     
        4661   121.88000000000000        103.48999999999999        11.624000000000001        153.18500000000000     
        4661   122.18000000000001        103.68000000000001        12.069000000000001        170.05099999999999     
        4661   121.81000000000000        104.54000000000001        11.672000000000001        187.06800000000001     
        4661   122.72000000000000        103.81000000000000        10.304000000000000        204.21400000000000     
        4661   122.11000000000000        104.33000000000000        9.8622999999999994        221.27199999999999     
        4662   118.76000000000001        117.17000000000000        29.699000000000002        0.0000000000000000     
        4662   115.87000000000000        122.08000000000000        26.812999999999999        17.050000000000001     
        4662   114.23999999999999        120.45999999999999        24.861999999999998        33.850999999999999     
        4662   110.98000000000000        120.56000000000000        24.533000000000001        51.014000000000003     
        4662   110.25000000000000        121.83000000000000        24.536000000000001        67.884000000000000     
        4662   107.76000000000001        125.59000000000000        26.725000000000001        84.826999999999998     
        4662   108.33000000000000        127.08000000000000        27.766999999999999        101.86600000000000     
        4662   107.64000000000000        126.87000000000000        28.706000000000000        118.93600000000001     
        4662   103.09999999999999        127.64000000000000        30.088999999999999        136.16200000000001     
        4662   99.646000000000001        126.09000000000000        32.347999999999999        153.18500000000000     
        4662   97.570999999999998        121.94000000000000        31.632999999999999        170.05099999999999     
        4662   95.326999999999998        118.75000000000000        34.558000000000000        187.06800000000001     
        4662   93.260000000000005        118.83000000000000        35.502000000000002        204.21400000000000     
        4662   90.492000000000004        116.83000000000000        34.887999999999998        221.27199999999999     
        4662   88.856999999999999        116.08000000000000        36.207999999999998        238.35900000000001     
        4662   87.497000000000000        116.65000000000001        40.444000000000003        255.49700000000001     
        4662   85.554000000000002        117.58000000000000        43.593000000000004        272.49799999999999     
        4662   85.370000000000005        117.34000000000000        49.503000000000000        289.51400000000001     
        4662   87.066999999999993        119.01000000000001        55.493000000000002        306.62900000000002     
        4662   86.593000000000004        116.64000000000000        58.738000000000000        323.65100000000001     
        4663   126.75000000000000        125.70999999999999        40.366000000000000        0.0000000000000000     
        4663   127.61000000000000        126.37000000000000        40.396999999999998        17.050000000000001     
        4663   127.81000000000000        126.13000000000000        41.380000000000003        33.850999999999999     
        4663   127.56000000000000        125.14000000000000        41.301000000000002        51.014000000000003     
        4663   125.15000000000001        123.06999999999999        40.200000000000003        67.884000000000000     
        4663   122.87000000000000        123.48000000000000        38.765000000000001        84.826999999999998     
        4663   122.23000000000000        123.13000000000000        38.652999999999999        101.86600000000000     
        4663   122.19000000000000        123.30000000000000        39.149000000000001        118.93600000000001     
        4663   120.02000000000000        122.72000000000000        37.472999999999999        136.16200000000001     
        4663   121.28000000000000        122.53000000000000        38.563000000000002        153.18500000000000     
        4663   119.95000000000000        123.39000000000000        39.212000000000003        170.05099999999999     
        4663   115.09999999999999        123.40000000000001        39.210000000000001        187.06800000000001     
        4663   113.29000000000001        125.56000000000000        38.444000000000003        204.21400000000000     
        4663   114.56000000000000        128.52000000000001        38.741000000000000        221.27199999999999     
        4663   114.31000000000000        127.77000000000000        37.758000000000003        238.35900000000001     
        4663   114.56000000000000        127.95000000000000        37.787999999999997        255.49700000000001     
        4663   117.63000000000000        129.50999999999999        38.420999999999999        272.49799999999999     
        4663   121.34999999999999        131.37000000000000        39.698999999999998        289.51400000000001     
        4663   121.89000000000000        131.13999999999999        39.947000000000003        306.62900000000002     
        4663   123.51000000000001        128.34000000000000        39.156999999999996        323.65100000000001     
        4663   121.70999999999999        126.89000000000000        40.125999999999998        340.62900000000002     
        4663   118.75000000000000        127.03000000000000        39.173000000000002        357.77199999999999     
        4663   119.04000000000001        127.15000000000001        38.807000000000002        374.71199999999999     
        4663   118.31000000000000        125.34999999999999        39.203000000000003        391.70800000000003     
        4663   116.72000000000000        125.89000000000000        38.880000000000003        408.65699999999998     
        4663   115.70000000000000        127.61000000000000        37.698000000000000        425.74500000000000     
        4663   113.45999999999999        126.17000000000000        38.901000000000003        442.68299999999999     
        4663   112.44000000000000        122.66000000000000        40.792000000000002        459.77900000000000     
        4663   115.41000000000000        120.56000000000000        43.049999999999997        476.81999999999999     
        4663   116.87000000000000        120.15000000000001        43.539999999999999        493.92200000000003     
        4663   118.95999999999999        118.98000000000000        44.331000000000003        510.77900000000000     
        4663   120.20999999999999        117.62000000000000        45.939000000000000        527.74099999999999     
        4663   121.37000000000000        117.89000000000000        44.935000000000002        544.69399999999996     
        4663   124.81000000000000        116.23000000000000        45.622999999999998        561.61599999999999     
        4663   127.58000000000000        115.64000000000000        45.085000000000001        578.56299999999999     
        4663   126.89000000000000        115.95999999999999        45.164000000000001        595.60299999999995     
        4663   127.61000000000000        115.81000000000000        46.124000000000002        612.44500000000005     
        4663   128.00999999999999        113.16000000000000        46.081000000000003        629.37099999999998     
        4663   129.50000000000000        113.44000000000000        46.332000000000001        646.27200000000005     
        4663   129.81000000000000        113.58000000000000        46.283999999999999        663.41700000000003     
        4663   130.16999999999999        112.36000000000000        43.704000000000001        680.19200000000001     
        4663   128.96000000000001        110.75000000000000        44.450000000000003        697.36900000000003     
        4663   130.02000000000001        110.44000000000000        44.545000000000002        714.58900000000006     
        4664   127.77000000000000        192.50999999999999        34.289000000000001        0.0000000000000000     
        4664   128.47000000000000        192.75000000000000        32.058999999999997        17.050000000000001     
        4664   130.27000000000001        196.05000000000001        32.732999999999997        33.850999999999999     
        4664   132.50999999999999        197.31999999999999        33.469999999999999        51.014000000000003     
        4664   132.88000000000000        199.53999999999999        34.444000000000003        67.884000000000000     
        4664   132.31999999999999        201.13999999999999        33.692999999999998        84.826999999999998     
        4664   132.65000000000001        203.38999999999999        31.431999999999999        101.86600000000000     
        4664   132.11000000000001        204.93000000000001        31.071000000000002        118.93600000000001     
        4664   132.55000000000001        207.97000000000000        31.032000000000000        136.16200000000001     
        4664   129.44999999999999        211.88000000000000        31.373000000000001        153.18500000000000     
        4664   128.12000000000000        215.40000000000001        32.591999999999999        170.05099999999999     
        4664   127.17000000000000        217.13999999999999        34.146999999999998        187.06800000000001     
        4664   126.59000000000000        216.93000000000001        35.067999999999998        204.21400000000000     
        4664   125.48000000000000        218.22999999999999        33.423999999999999        221.27199999999999     
        4664   125.02000000000000        223.27000000000001        30.655000000000001        238.35900000000001     
        4664   124.78000000000000        226.41000000000000        29.542999999999999        255.49700000000001     
        4664   125.06999999999999        228.53999999999999        27.920999999999999        272.49799999999999     
        4664   127.01000000000001        232.63999999999999        25.859000000000002        289.51400000000001     
        4664   127.83000000000000        235.88999999999999        26.518000000000001        306.62900000000002     
        4664   122.25000000000000        240.97000000000000        23.623000000000001        323.65100000000001     
        4664   121.27000000000000        241.87000000000000        22.910000000000000        340.62900000000002     
        4664   121.47000000000000        245.11000000000001        18.367000000000001        357.77199999999999     
        4664   119.69000000000000        247.97000000000000        16.873000000000001        374.71199999999999     
        4664   120.08000000000000        250.21000000000001        17.606999999999999        391.70800000000003     
        4664   121.48000000000000        250.71000000000001        16.904000000000000        408.65699999999998     
        4664   120.36000000000000        252.93000000000001        16.574999999999999        425.74500000000000     
        4664   118.14000000000000        254.18000000000001        16.382999999999999        442.68299999999999     
        4664   116.06999999999999        254.66000000000000        15.635999999999999        459.77900000000000     
        4664   111.56999999999999        255.09999999999999        16.646000000000001        476.81999999999999     
        4664   107.44000000000000        257.52999999999997        16.125000000000000        493.92200000000003     
        4664   105.06999999999999        259.73000000000002        15.263000000000000        510.77900000000000     
        4664   103.92000000000000        258.30000000000001        14.660000000000000        527.74099999999999     
        4664   103.45999999999999        257.14999999999998        15.534000000000001        544.69399999999996     
        4664   104.40000000000001        257.79000000000002        14.092000000000001        561.61599999999999     
        4664   105.72000000000000        256.31999999999999        12.460000000000001        578.56299999999999     
        4664   105.55000000000000        256.98000000000002        11.067000000000000        595.60299999999995     
        4664   106.30000000000000        258.66000000000003        9.9900000000000002        612.44500000000005     
        4664   108.76000000000001        259.31000000000000        9.4924999999999997        629.37099999999998     
        4664   109.84000000000000        259.48000000000002        10.252000000000001        646.27200000000005     
        4664   113.31999999999999        260.88999999999999        9.0441000000000003        663.41700000000003     
        4665   128.78999999999999        53.636000000000003        27.742000000000001        0.0000000000000000     
        4665   129.65000000000001        56.329000000000001        26.346000000000000        17.050000000000001     
        4665   126.14000000000000        58.362000000000002        23.571999999999999        33.850999999999999     
        4665   127.52000000000000        58.515000000000001        23.992000000000001        51.014000000000003     
        4665   129.22000000000000        56.698999999999998        26.042000000000002        67.884000000000000     
        4665   131.90000000000001        56.365000000000002        28.869000000000000        84.826999999999998     
        4665   134.80000000000001        55.439999999999998        31.308000000000000        101.86600000000000     
        4665   136.19000000000000        55.493000000000002        32.057000000000002        118.93600000000001     
        4665   141.21000000000001        53.314999999999998        35.746000000000002        136.16200000000001     
        4665   143.25000000000000        52.488999999999997        35.052999999999997        153.18500000000000     
        4665   145.81999999999999        52.335000000000001        36.363000000000000        170.05099999999999     
        4665   149.38000000000000        51.975000000000001        40.350999999999999        187.06800000000001     
        4665   155.25999999999999        53.670000000000002        39.933999999999997        204.21400000000000     
        4665   156.15000000000001        54.590000000000003        39.966000000000001        221.27199999999999     
        4665   161.16999999999999        56.530000000000001        37.167000000000002        238.35900000000001     
        4665   166.15000000000001        55.682000000000002        38.588999999999999        255.49700000000001     
        4665   171.81999999999999        56.481000000000002        34.753999999999998        272.49799999999999     
        4665   174.69000000000000        59.402000000000001        31.728999999999999        289.51400000000001     
        4665   178.08000000000001        62.008000000000003        29.241000000000000        306.62900000000002     
        4665   180.13000000000000        62.899000000000001        29.238000000000000        323.65100000000001     
        4665   180.46000000000001        62.203000000000003        27.840000000000000        340.62900000000002     
        4665   181.25999999999999        63.225999999999999        26.849000000000000        357.77199999999999     
        4665   182.62000000000000        64.581000000000003        25.596000000000000        374.71199999999999     
        4665   183.11000000000001        65.576999999999998        22.640000000000001        391.70800000000003     
        4665   181.47000000000000        67.495999999999995        16.361000000000001        408.65699999999998     
        4665   185.06999999999999        69.034999999999997        13.034000000000001        425.74500000000000     
        4665   186.24000000000001        69.509000000000000        12.718000000000000        442.68299999999999     
        4665   189.06000000000000        72.786000000000001        11.443000000000000        459.77900000000000     
        4665   190.36000000000001        75.748000000000005        12.205000000000000        476.81999999999999     
        4666   129.22000000000000        76.516000000000005        18.399999999999999        0.0000000000000000     
        4666   123.83000000000000        79.183999999999997        20.155999999999999        17.050000000000001     
        4666   120.64000000000000        81.936999999999998        21.219999999999999        33.850999999999999     
        4666   119.93000000000001        81.971000000000004        24.766999999999999        51.014000000000003     
        4666   118.29000000000001        78.914000000000001        27.635999999999999        67.884000000000000     
        4666   117.36000000000000        79.132999999999996        29.449000000000002        84.826999999999998     
        4666   116.14000000000000        78.209999999999994        32.536000000000001        101.86600000000000     
        4666   113.03000000000000        78.802999999999997        32.810000000000002        118.93600000000001     
        4666   108.43000000000001        82.498000000000005        34.959000000000003        136.16200000000001     
        4666   106.63000000000000        85.311000000000007        35.726999999999997        153.18500000000000     
        4666   104.73000000000000        92.444000000000003        36.156999999999996        187.06800000000001     
        4666   106.39000000000000        97.204999999999998        37.747999999999998        204.21400000000000     
        4666   108.72000000000000        101.65000000000001        39.978000000000002        221.27199999999999     
        4666   108.05000000000000        102.44000000000000        41.415999999999997        238.35900000000001     
        4666   107.95999999999999        102.22000000000000        41.197000000000003        255.49700000000001     
        4666   108.00000000000000        101.59000000000000        48.756000000000000        272.49799999999999     
        4666   108.28000000000000        101.05000000000000        56.259000000000000        289.51400000000001     
        4666   107.43000000000001        99.486999999999995        62.168999999999997        306.62900000000002     
        4666   105.69000000000000        97.731999999999999        65.421000000000006        323.65100000000001     
        4667   129.28999999999999        230.31999999999999        41.350000000000001        0.0000000000000000     
        4667   124.88000000000000        227.56999999999999        39.725999999999999        17.050000000000001     
        4667   122.67000000000000        227.41000000000000        38.884000000000000        33.850999999999999     
        4667   120.81000000000000        225.74000000000001        39.713999999999999        51.014000000000003     
        4667   117.95000000000000        226.50000000000000        42.604999999999997        67.884000000000000     
        4667   114.56000000000000        227.09000000000000        44.207000000000001        84.826999999999998     
        4667   113.50000000000000        226.18000000000001        47.531999999999996        101.86600000000000     
        4667   112.94000000000000        224.88000000000000        52.606000000000002        118.93600000000001     
        4667   114.56000000000000        225.68000000000001        55.631000000000000        136.16200000000001     
        4667   110.81999999999999        228.40000000000001        56.918999999999997        153.18500000000000     
        4667   110.72000000000000        227.88999999999999        58.212000000000003        170.05099999999999     
        4667   112.20000000000000        227.38999999999999        61.798000000000002        187.06800000000001     
        4667   116.18000000000001        228.12000000000000        63.656999999999996        204.21400000000000     
        4667   118.72000000000000        228.31999999999999        62.979999999999997        221.27199999999999     
        4667   118.70000000000000        229.15000000000001        62.314000000000000        238.35900000000001     
        4667   118.56000000000000        229.88000000000000        61.915999999999997        255.49700000000001     
        4667   116.20000000000000        232.52000000000001        60.460000000000001        272.49799999999999     
        4667   116.20999999999999        233.66999999999999        57.406999999999996        289.51400000000001     
        4667   115.95999999999999        232.86000000000001        60.118000000000002        306.62900000000002     
        4667   111.80000000000000        231.47999999999999        59.113000000000000        323.65100000000001     
        4667   108.02000000000000        233.19999999999999        59.865000000000002        340.62900000000002     
        4667   106.51000000000001        235.53999999999999        58.923999999999999        357.77199999999999     
        4667   105.80000000000000        237.24000000000001        58.683000000000000        374.71199999999999     
        4667   106.44000000000000        237.61000000000001        56.540999999999997        391.70800000000003     
        4667   107.55000000000000        237.87000000000000        56.290999999999997        408.65699999999998     
        4667   109.62000000000000        237.63999999999999        59.539000000000001        425.74500000000000     
        4667   110.15000000000001        235.15000000000001        60.616000000000000        442.68299999999999     
        4667   119.38000000000000        234.27000000000001        61.094000000000001        493.92200000000003     
        4667   123.01000000000001        234.16000000000000        62.444000000000003        510.77900000000000     
        4667   126.86000000000000        236.59000000000000        62.701999999999998        527.74099999999999     
        4667   130.59000000000000        238.28000000000000        64.366000000000000        544.69399999999996     
        4667   133.31000000000000        238.65000000000001        66.585999999999999        561.61599999999999     
        4668   131.27000000000001        74.747000000000000        37.512000000000000        0.0000000000000000     
        4668   130.56000000000000        74.881000000000000        40.030000000000001        17.050000000000001     
        4668   132.00999999999999        71.658000000000001        43.204999999999998        33.850999999999999     
        4668   132.16000000000000        71.905000000000001        43.973999999999997        51.014000000000003     
        4668   132.88000000000000        69.060000000000002        45.055999999999997        67.884000000000000     
        4668   131.30000000000001        69.674999999999997        45.142000000000003        84.826999999999998     
        4668   127.33000000000000        67.128000000000000        45.722999999999999        101.86600000000000     
        4668   122.84000000000000        66.593000000000004        46.593000000000004        118.93600000000001     
        4668   123.01000000000001        66.120000000000005        46.451000000000001        136.16200000000001     
        4668   118.89000000000000        66.215000000000003        48.304000000000002        153.18500000000000     
        4668   116.86000000000000        69.412999999999997        46.951000000000001        170.05099999999999     
        4668   114.48000000000000        71.527000000000001        47.176000000000002        187.06800000000001     
        4668   110.90000000000001        74.977999999999994        50.506000000000000        204.21400000000000     
        4668   110.17000000000000        75.620999999999995        51.579999999999998        221.27199999999999     
        4668   109.15000000000001        74.968999999999994        54.720999999999997        238.35900000000001     
        4668   109.69000000000000        73.903000000000006        55.087000000000003        255.49700000000001     
        4668   109.14000000000000        70.906000000000006        56.445000000000000        272.49799999999999     
        4668   108.05000000000000        67.801000000000002        57.756999999999998        289.51400000000001     
        4668   107.75000000000000        67.838999999999999        55.863000000000000        306.62900000000002     
        4668   107.16000000000000        67.801000000000002        55.292000000000002        323.65100000000001     
        4668   110.25000000000000        63.936999999999998        53.384000000000000        340.62900000000002     
        4668   112.14000000000000        64.230000000000004        50.284999999999997        357.77199999999999     
        4668   111.73999999999999        63.939999999999998        49.069000000000003        374.71199999999999     
        4668   113.05000000000000        63.942000000000000        47.639000000000003        391.70800000000003     
        4668   114.62000000000000        64.486000000000004        46.268999999999998        408.65699999999998     
        4668   116.59000000000000        68.188000000000002        42.975000000000001        425.74500000000000     
        4668   117.81999999999999        69.250000000000000        42.161999999999999        442.68299999999999     
        4668   122.16000000000000        73.204999999999998        40.960000000000001        459.77900000000000     
        4668   125.50000000000000        78.900999999999996        41.478999999999999        476.81999999999999     
        4668   125.36000000000000        82.581999999999994        41.380000000000003        493.92200000000003     
        4668   126.81999999999999        85.022000000000006        41.189000000000000        510.77900000000000     
        4668   124.83000000000000        86.486999999999995        40.590000000000003        527.74099999999999     
        4668   122.78000000000000        90.941000000000003        39.905000000000001        544.69399999999996     
        4668   117.75000000000000        89.733000000000004        44.487000000000002        561.61599999999999     
        4668   117.79000000000001        89.399000000000001        43.302000000000000        578.56299999999999     
        4668   119.03000000000000        91.531000000000006        43.613999999999997        595.60299999999995     
        4668   120.59999999999999        92.900000000000006        44.432000000000002        612.44500000000005     
        4668   121.78000000000000        90.893000000000001        42.584000000000003        629.37099999999998     
        4668   123.95000000000000        93.537000000000006        43.869999999999997        646.27200000000005     
        4668   123.39000000000000        97.215999999999994        43.334000000000003        663.41700000000003     
        4668   123.09000000000000        102.01000000000001        45.247999999999998        680.19200000000001     
        4668   121.72000000000000        104.56000000000000        47.241999999999997        697.36900000000003     
        4668   120.41000000000000        108.33000000000000        49.064000000000000        714.58900000000006     
        4668   117.44000000000000        112.20999999999999        49.540999999999997        731.58500000000004     
        4668   113.65000000000001        115.95999999999999        50.779000000000003        748.61300000000006     
        4668   111.58000000000000        118.03000000000000        51.670999999999999        765.50199999999995     
        4668   108.65000000000001        121.59000000000000        49.753999999999998        782.38099999999997     
        4668   107.13000000000000        122.11000000000000        50.151000000000003        799.13000000000000     
        4668   102.26000000000001        119.16000000000000        47.234999999999999        815.96000000000004     
        4668   100.59000000000000        117.76000000000001        46.829000000000001        833.12900000000002     
        4668   98.429000000000002        114.92000000000000        43.515000000000001        850.17899999999997     
        4668   96.631000000000000        113.73999999999999        42.798999999999999        867.24599999999998     
        4668   96.173000000000002        113.84000000000000        40.685000000000002        884.25300000000004     
        4668   96.271000000000001        113.42000000000000        40.198000000000000        901.17300000000000     
        4669   134.06999999999999        185.80000000000001        66.960999999999999        0.0000000000000000     
        4669   133.28000000000000        186.53999999999999        66.171999999999997        17.050000000000001     
        4669   133.06999999999999        187.81999999999999        66.608999999999995        33.850999999999999     
        4669   134.80000000000001        188.80000000000001        67.067999999999998        51.014000000000003     
        4669   139.44000000000000        189.93000000000001        67.016999999999996        67.884000000000000     
        4669   142.53000000000000        192.50999999999999        66.209000000000003        84.826999999999998     
        4669   147.38000000000000        199.00000000000000        64.971000000000004        101.86600000000000     
        4670   133.72999999999999        217.03999999999999        59.174999999999997        0.0000000000000000     
        4670   133.75000000000000        216.50999999999999        62.197000000000003        17.050000000000001     
        4670   133.71000000000001        216.72999999999999        60.447000000000003        33.850999999999999     
        4670   133.88000000000000        217.06999999999999        64.060000000000002        51.014000000000003     
        4670   132.65000000000001        219.18000000000001        63.353999999999999        67.884000000000000     
        4670   132.78999999999999        221.16000000000000        65.855999999999995        84.826999999999998     
        4670   134.44000000000000        222.12000000000000        65.832999999999998        101.86600000000000     
        4670   135.15000000000001        224.90000000000001        66.629999999999995        118.93600000000001     
        4670   134.08000000000001        226.49000000000001        67.412000000000006        136.16200000000001     
        4671   138.84000000000000        159.72000000000000        22.001000000000001        0.0000000000000000     
        4671   136.78999999999999        158.93000000000001        24.609000000000002        17.050000000000001     
        4671   133.83000000000001        154.33000000000001        29.780000000000001        33.850999999999999     
        4671   133.91000000000000        152.72999999999999        30.861999999999998        51.014000000000003     
        4671   134.44000000000000        149.34000000000000        34.231999999999999        67.884000000000000     
        4671   132.86000000000001        147.84000000000000        36.924999999999997        84.826999999999998     
        4671   130.83000000000001        145.94999999999999        39.417000000000002        101.86600000000000     
        4671   126.45999999999999        146.97000000000000        40.719999999999999        118.93600000000001     
        4671   123.75000000000000        145.97000000000000        40.082999999999998        136.16200000000001     
        4671   121.67000000000000        142.87000000000000        40.235999999999997        153.18500000000000     
        4671   120.12000000000000        142.08000000000001        40.253999999999998        170.05099999999999     
        4671   120.23999999999999        141.53999999999999        39.258000000000003        187.06800000000001     
        4671   118.77000000000000        140.50999999999999        42.959000000000003        204.21400000000000     
        4671   116.88000000000000        141.88999999999999        44.741999999999997        221.27199999999999     
        4671   117.01000000000001        139.75000000000000        45.902000000000001        238.35900000000001     
        4671   113.69000000000000        138.53999999999999        44.154000000000003        255.49700000000001     
        4671   115.65000000000001        138.53999999999999        41.831000000000003        272.49799999999999     
        4671   112.79000000000001        139.59000000000000        39.444000000000003        289.51400000000001     
        4671   111.09999999999999        141.68000000000001        39.215000000000003        306.62900000000002     
        4671   107.68000000000001        142.91000000000000        38.110999999999997        323.65100000000001     
        4671   106.31000000000000        143.72000000000000        37.433999999999997        340.62900000000002     
        4671   106.95999999999999        142.56999999999999        36.454000000000001        357.77199999999999     
        4671   108.19000000000000        142.69999999999999        34.593000000000004        374.71199999999999     
        4671   110.23999999999999        141.30000000000001        32.774999999999999        391.70800000000003     
        4671   111.29000000000001        138.69000000000000        33.691000000000003        408.65699999999998     
        4671   110.02000000000000        138.93000000000001        33.512999999999998        425.74500000000000     
        4671   111.31999999999999        138.72999999999999        31.734999999999999        442.68299999999999     
        4671   113.68000000000001        137.03000000000000        33.369000000000000        459.77900000000000     
        4671   114.78000000000000        138.21000000000001        31.545000000000002        476.81999999999999     
        4671   118.53000000000000        138.58000000000001        32.368000000000002        493.92200000000003     
        4671   121.38000000000000        140.74000000000001        36.360999999999997        510.77900000000000     
        4671   121.76000000000001        140.19000000000000        41.078000000000003        527.74099999999999     
        4671   120.27000000000000        140.03000000000000        43.134000000000000        544.69399999999996     
        4671   124.45000000000000        140.25000000000000        44.337000000000003        561.61599999999999     
        4671   126.65000000000001        141.25999999999999        45.673999999999999        578.56299999999999     
        4671   128.37000000000000        142.59999999999999        45.981999999999999        595.60299999999995     
        4671   130.47999999999999        143.81000000000000        44.322000000000003        612.44500000000005     
        4671   131.50000000000000        148.08000000000001        47.033000000000001        629.37099999999998     
        4671   133.33000000000001        151.62000000000000        46.722000000000001        646.27200000000005     
        4671   132.50000000000000        155.05000000000001        46.218000000000004        663.41700000000003     
        4671   133.28999999999999        156.96000000000001        44.908000000000001        680.19200000000001     
        4671   135.94999999999999        159.63999999999999        40.348999999999997        697.36900000000003     
        4671   137.31999999999999        160.34999999999999        37.654000000000003        714.58900000000006     
        4671   137.53999999999999        161.59000000000000        37.185000000000002        731.58500000000004     
        4671   137.13000000000000        163.68000000000001        34.427000000000000        748.61300000000006     
        4671   136.78999999999999        165.00999999999999        33.654000000000003        765.50199999999995     
        4671   138.25999999999999        164.27000000000001        34.273000000000003        782.38099999999997     
        4671   137.09999999999999        164.00000000000000        33.704000000000001        799.13000000000000     
        4671   136.06000000000000        166.63000000000000        34.594999999999999        815.96000000000004     
        4671   135.00999999999999        167.75999999999999        35.396999999999998        833.12900000000002     
        4671   135.75999999999999        168.88999999999999        37.542000000000002        850.17899999999997     
        4671   134.63999999999999        166.78000000000000        44.560000000000002        867.24599999999998     
        4671   134.44000000000000        165.58000000000001        46.959000000000003        884.25300000000004     
        4671   132.50000000000000        165.22000000000000        48.433000000000000        901.17300000000000     
        4672   138.84999999999999        228.28000000000000        11.753000000000000        0.0000000000000000     
        4672   137.78000000000000        228.72999999999999        13.519000000000000        17.050000000000001     
        4672   137.30000000000001        229.52000000000001        15.305999999999999        33.850999999999999     
        4672   137.28999999999999        228.88000000000000        17.286000000000001        51.014000000000003     
        4672   139.53000000000000        231.13000000000000        17.524000000000001        67.884000000000000     
        4672   139.62000000000000        231.09999999999999        17.501000000000001        84.826999999999998     
        4672   137.50000000000000        234.84000000000000        19.768999999999998        101.86600000000000     
        4672   138.03999999999999        235.63000000000000        18.164000000000001        118.93600000000001     
        4672   139.33000000000001        235.44999999999999        17.434000000000001        136.16200000000001     
        4672   140.63999999999999        235.78000000000000        19.495000000000001        153.18500000000000     
        4672   144.66999999999999        234.27000000000001        23.114000000000001        170.05099999999999     
        4672   146.59999999999999        233.50000000000000        22.199000000000002        187.06800000000001     
        4672   149.50000000000000        232.78999999999999        20.715000000000000        204.21400000000000     
        4672   148.69000000000000        234.69000000000000        21.672000000000001        221.27199999999999     
        4672   146.87000000000000        237.25000000000000        20.492000000000001        238.35900000000001     
        4672   147.88000000000000        239.81999999999999        15.819000000000001        255.49700000000001     
        4672   149.19000000000000        240.69999999999999        13.214000000000000        272.49799999999999     
        4672   148.22999999999999        240.97999999999999        10.875999999999999        289.51400000000001     
        4672   148.72999999999999        242.69999999999999        13.819000000000001        306.62900000000002     
        4672   149.94999999999999        243.49000000000001        16.611000000000001        323.65100000000001     
        4672   149.12000000000000        245.81000000000000        16.920999999999999        340.62900000000002     
        4672   148.71000000000001        245.94000000000000        17.689000000000000        357.77199999999999     
        4672   148.13999999999999        244.59000000000000        16.524999999999999        374.71199999999999     
        4672   147.78000000000000        245.33000000000001        15.108000000000001        391.70800000000003     
        4672   147.19000000000000        246.38999999999999        14.384000000000000        408.65699999999998     
        4672   145.65000000000001        246.66000000000000        13.589000000000000        425.74500000000000     
        4672   143.77000000000001        244.83000000000001        12.715999999999999        442.68299999999999     
        4672   144.97000000000000        245.50999999999999        11.721000000000000        459.77900000000000     
        4672   145.28000000000000        245.80000000000001        11.651999999999999        476.81999999999999     
        4672   144.16999999999999        245.97000000000000        12.490000000000000        493.92200000000003     
        4672   144.03000000000000        245.66999999999999        12.047000000000001        510.77900000000000     
        4672   145.06999999999999        245.88999999999999        11.020000000000000        527.74099999999999     
        4672   143.83000000000001        246.56999999999999        11.904000000000000        544.69399999999996     
        4672   142.38000000000000        246.50000000000000        11.606000000000000        561.61599999999999     
        4672   143.12000000000000        246.68000000000001        12.276999999999999        578.56299999999999     
        4672   143.94999999999999        246.55000000000001        13.226000000000001        595.60299999999995     
        4672   144.50000000000000        246.81000000000000        14.738000000000000        612.44500000000005     
        4672   145.05000000000001        245.78000000000000        13.365000000000000        629.37099999999998     
        4672   145.03999999999999        245.58000000000001        12.884000000000000        646.27200000000005     
        4672   145.71000000000001        244.97000000000000        13.034000000000001        663.41700000000003     
        4672   146.52000000000001        245.12000000000000        12.513999999999999        680.19200000000001     
        4672   146.77000000000001        243.99000000000001        12.365000000000000        697.36900000000003     
        4672   147.00999999999999        244.15000000000001        12.948000000000000        714.58900000000006     
        4672   145.43000000000001        242.00000000000000        10.564000000000000        731.58500000000004     
        4672   144.22999999999999        240.28000000000000        9.4092000000000002        748.61300000000006     
        4672   142.77000000000001        239.44999999999999        9.7362000000000002        765.50199999999995     
        4672   142.62000000000000        240.36000000000001        10.116000000000000        782.38099999999997     
        4673   139.56000000000000        173.94999999999999        39.844000000000001        0.0000000000000000     
        4673   139.13000000000000        174.41999999999999        37.902000000000001        17.050000000000001     
        4673   137.18000000000001        174.52000000000001        39.841999999999999        33.850999999999999     
        4673   135.30000000000001        175.09000000000000        38.497000000000000        51.014000000000003     
        4673   134.06000000000000        174.84999999999999        40.085000000000001        67.884000000000000     
        4673   134.02000000000001        173.86000000000001        40.387000000000000        84.826999999999998     
        4673   132.53000000000000        174.24000000000001        40.609999999999999        101.86600000000000     
        4673   129.53999999999999        174.33000000000001        37.923999999999999        118.93600000000001     
        4673   129.53999999999999        173.06000000000000        36.963999999999999        136.16200000000001     
        4673   126.13000000000000        171.65000000000001        37.081000000000003        153.18500000000000     
        4673   123.63000000000000        170.58000000000001        38.204000000000001        170.05099999999999     
        4673   118.64000000000000        170.53999999999999        36.563000000000002        187.06800000000001     
        4673   114.92000000000000        167.77000000000001        32.860999999999997        204.21400000000000     
        4673   112.56000000000000        165.47000000000000        30.079999999999998        221.27199999999999     
        4673   113.45999999999999        164.78999999999999        27.672999999999998        238.35900000000001     
        4673   112.79000000000001        165.72000000000000        24.939000000000000        255.49700000000001     
        4673   112.81999999999999        166.84999999999999        22.391999999999999        272.49799999999999     
        4673   111.23000000000000        166.77000000000001        21.791000000000000        289.51400000000001     
        4673   110.04000000000001        168.31999999999999        20.998999999999999        306.62900000000002     
        4673   104.97000000000000        170.53999999999999        21.515000000000001        323.65100000000001     
        4673   101.31000000000000        170.88999999999999        19.521000000000001        340.62900000000002     
        4673   97.210999999999999        169.00999999999999        19.326000000000001        357.77199999999999     
        4673   95.290000000000006        168.63000000000000        19.045000000000002        374.71199999999999     
        4673   91.700000000000003        166.43000000000001        17.108000000000001        391.70800000000003     
        4673   90.393000000000001        165.44999999999999        15.156000000000001        408.65699999999998     
        4673   89.314999999999998        164.31000000000000        16.954000000000001        425.74500000000000     
        4673   85.742999999999995        165.27000000000001        14.667000000000000        442.68299999999999     
        4673   79.867999999999995        166.56000000000000        14.314000000000000        459.77900000000000     
        4673   74.867999999999995        168.97000000000000        13.395000000000000        476.81999999999999     
        4673   71.433000000000007        170.63999999999999        13.206000000000000        493.92200000000003     
        4673   68.867999999999995        170.59999999999999        14.835000000000001        510.77900000000000     
        4673   66.466999999999999        171.99000000000001        17.408000000000001        527.74099999999999     
        4673   62.793999999999997        173.03000000000000        22.568999999999999        544.69399999999996     
        4673   63.014000000000003        173.53999999999999        23.858000000000001        561.61599999999999     
        4673   63.527000000000001        172.34999999999999        28.835000000000001        578.56299999999999     
        4673   60.758000000000003        173.56000000000000        35.429000000000002        595.60299999999995     
        4673   56.881999999999998        174.84000000000000        38.143000000000001        612.44500000000005     
        4673   52.274999999999999        176.06999999999999        40.323000000000000        629.37099999999998     
        4673   50.243000000000002        178.15000000000001        43.680999999999997        646.27200000000005     
        4673   47.034999999999997        179.28999999999999        48.631000000000000        663.41700000000003     
        4673   44.061000000000000        180.34000000000000        51.686000000000000        680.19200000000001     
        4673   44.029000000000003        183.72000000000000        54.844000000000001        697.36900000000003     
        4673   44.332999999999998        187.16999999999999        58.274999999999999        714.58900000000006     
        4673   43.155999999999999        186.34000000000000        63.956000000000003        731.58500000000004     
        4673   46.116000000000000        186.33000000000001        66.841999999999999        748.61300000000006     
        4674   143.41999999999999        273.45999999999998        50.720999999999997        0.0000000000000000     
        4674   142.50999999999999        273.80000000000001        50.271000000000001        17.050000000000001     
        4674   137.33000000000001        277.63000000000000        52.164999999999999        51.014000000000003     
        4674   136.18000000000001        276.63000000000000        52.899000000000001        67.884000000000000     
        4674   131.09999999999999        275.51999999999998        52.594999999999999        84.826999999999998     
        4674   129.66000000000000        275.29000000000002        53.277000000000001        101.86600000000000     
        4674   126.06000000000000        276.19999999999999        52.731000000000002        118.93600000000001     
        4674   121.30000000000000        272.63000000000000        54.341999999999999        136.16200000000001     
        4674   120.12000000000000        271.08999999999997        53.173999999999999        153.18500000000000     
        4674   120.13000000000000        269.89999999999998        50.982999999999997        170.05099999999999     
        4674   118.31000000000000        269.63999999999999        50.945999999999998        187.06800000000001     
        4674   113.39000000000000        267.92000000000002        49.448999999999998        204.21400000000000     
        4674   111.42000000000000        266.76999999999998        49.161999999999999        221.27199999999999     
        4674   109.78000000000000        266.56999999999999        48.604999999999997        238.35900000000001     
        4674   108.94000000000000        266.02999999999997        46.167999999999999        255.49700000000001     
        4674   106.43000000000001        265.57999999999998        41.289999999999999        272.49799999999999     
        4674   102.86000000000000        263.91000000000003        40.179000000000002        289.51400000000001     
        4674   97.131000000000000        265.04000000000002        37.677999999999997        306.62900000000002     
        4674   95.379000000000005        263.24000000000001        33.405000000000001        323.65100000000001     
        4674   94.010000000000005        261.16000000000003        30.509000000000000        340.62900000000002     
        4674   94.263999999999996        257.63000000000000        28.721000000000000        357.77199999999999     
        4674   96.944000000000003        253.96000000000001        26.498999999999999        374.71199999999999     
        4674   97.337999999999994        251.06999999999999        23.858000000000001        391.70800000000003     
        4674   96.975999999999999        249.59000000000000        21.789999999999999        408.65699999999998     
        4674   95.706999999999994        247.21000000000001        18.913000000000000        425.74500000000000     
        4674   93.882000000000005        244.05000000000001        17.516999999999999        442.68299999999999     
        4674   90.629000000000005        241.72999999999999        15.176000000000000        459.77900000000000     
        4674   88.242000000000004        238.88000000000000        14.411000000000000        476.81999999999999     
        4674   88.819999999999993        235.34000000000000        11.331000000000000        493.92200000000003     
        4674   89.561000000000007        233.80000000000001        9.6812000000000005        510.77900000000000     
        4675   144.59999999999999        284.25000000000000        37.936000000000000        0.0000000000000000     
        4675   143.77000000000001        280.74000000000001        38.771999999999998        17.050000000000001     
        4675   144.33000000000001        276.02999999999997        41.381999999999998        33.850999999999999     
        4675   144.72000000000000        271.86000000000001        47.707000000000001        51.014000000000003     
        4675   144.71000000000001        268.69999999999999        51.826999999999998        67.884000000000000     
        4675   146.41000000000000        268.17000000000002        55.448000000000000        84.826999999999998     
        4675   145.86000000000001        265.62000000000000        59.241999999999997        101.86600000000000     
        4675   144.34999999999999        266.18000000000001        58.942999999999998        118.93600000000001     
        4675   143.65000000000001        266.47000000000003        57.844999999999999        136.16200000000001     
        4675   140.81000000000000        266.57999999999998        56.654000000000003        153.18500000000000     
        4675   135.75999999999999        271.06999999999999        55.795999999999999        170.05099999999999     
        4675   131.75999999999999        271.94999999999999        55.758000000000003        187.06800000000001     
        4675   126.15000000000001        272.25999999999999        55.722000000000001        204.21400000000000     
        4675   122.19000000000000        273.61000000000001        55.496000000000002        221.27199999999999     
        4675   119.11000000000000        273.29000000000002        54.503999999999998        238.35900000000001     
        4675   112.91000000000000        276.74000000000001        50.914999999999999        255.49700000000001     
        4675   112.08000000000000        274.97000000000003        47.078000000000003        272.49799999999999     
        4675   106.40000000000001        272.19000000000000        50.110999999999997        289.51400000000001     
        4675   103.25000000000000        271.12000000000000        54.884999999999998        306.62900000000002     
        4675   103.30000000000000        271.06999999999999        55.048999999999999        323.65100000000001     
        4675   99.141000000000005        275.06000000000000        56.612000000000002        340.62900000000002     
        4675   94.778000000000006        276.74000000000001        61.527000000000001        357.77199999999999     
        4675   93.265000000000001        280.79000000000002        64.359999999999999        374.71199999999999     
        4675   93.590000000000003        285.22000000000003        62.965000000000003        391.70800000000003     
        4675   95.313999999999993        289.27999999999997        59.328000000000003        408.65699999999998     
        4675   95.841999999999999        291.55000000000001        54.090000000000003        425.74500000000000     
        4675   96.472999999999999        292.14999999999998        52.595999999999997        442.68299999999999     
        4675   96.293999999999997        292.39999999999998        52.222000000000001        459.77900000000000     
        4675   95.061999999999998        292.75000000000000        49.494000000000000        476.81999999999999     
        4675   97.950999999999993        291.25000000000000        46.098999999999997        493.92200000000003     
        4675   98.503000000000000        290.02999999999997        42.606000000000002        510.77900000000000     
        4675   99.513000000000005        291.35000000000002        39.774999999999999        527.74099999999999     
        4675   98.628000000000000        292.75999999999999        38.649000000000001        544.69399999999996     
        4675   101.40000000000001        293.50000000000000        38.134000000000000        561.61599999999999     
        4675   102.06999999999999        293.89999999999998        38.396999999999998        578.56299999999999     
        4675   103.12000000000000        294.88000000000000        37.445000000000000        595.60299999999995     
        4675   103.64000000000000        296.94999999999999        34.131999999999998        612.44500000000005     
        4675   101.43000000000001        298.32999999999998        31.181999999999999        629.37099999999998     
        4675   98.915000000000006        296.85000000000002        27.756000000000000        646.27200000000005     
        4675   95.759000000000000        297.94999999999999        25.757000000000001        663.41700000000003     
        4675   93.433000000000007        297.38999999999999        25.280999999999999        680.19200000000001     
        4675   92.069000000000003        297.27999999999997        23.320000000000000        697.36900000000003     
        4675   91.594999999999999        292.80000000000001        20.137000000000000        714.58900000000006     
        4675   91.269000000000005        290.62000000000000        19.891999999999999        731.58500000000004     
        4675   91.429000000000002        289.88000000000000        18.582999999999998        748.61300000000006     
        4675   86.228999999999999        286.44999999999999        18.661999999999999        765.50199999999995     
        4675   83.406999999999996        283.92000000000002        17.885999999999999        782.38099999999997     
        4675   81.897000000000006        281.06000000000000        16.756000000000000        799.13000000000000     
        4675   78.084000000000003        279.13999999999999        18.934999999999999        815.96000000000004     
        4675   74.308999999999997        277.42000000000002        21.428000000000001        833.12900000000002     
        4675   71.373999999999995        277.39999999999998        24.382000000000001        850.17899999999997     
        4675   69.619000000000000        276.36000000000001        24.635999999999999        867.24599999999998     
        4675   66.656000000000006        275.67000000000002        25.279000000000000        884.25300000000004     
        4675   66.739000000000004        271.62000000000000        23.213000000000001        901.17300000000000     
        4676   145.84999999999999        51.503000000000000        24.594000000000001        0.0000000000000000     
        4676   149.33000000000001        53.146000000000001        23.073000000000000        17.050000000000001     
        4676   153.66999999999999        56.372999999999998        23.018000000000001        33.850999999999999     
        4676   154.22999999999999        56.963999999999999        26.096000000000000        51.014000000000003     
        4676   154.12000000000000        60.432000000000002        27.271000000000001        67.884000000000000     
        4676   152.56999999999999        65.543999999999997        29.385999999999999        84.826999999999998     
        4676   151.71000000000001        68.534999999999997        32.402000000000001        101.86600000000000     
        4676   150.78999999999999        71.760000000000005        37.484999999999999        118.93600000000001     
        4676   151.59000000000000        73.055000000000007        40.768999999999998        136.16200000000001     
        4676   151.75999999999999        72.566000000000003        42.927000000000000        153.18500000000000     
        4676   152.34000000000000        74.358000000000004        44.598999999999997        170.05099999999999     
        4676   150.84999999999999        74.153000000000006        45.055999999999997        187.06800000000001     
        4676   149.72999999999999        74.013000000000005        45.103000000000002        204.21400000000000     
        4676   148.16999999999999        73.475999999999999        45.365000000000002        221.27199999999999     
        4676   144.53999999999999        71.486000000000004        43.798000000000002        238.35900000000001     
        4676   143.22999999999999        71.936999999999998        43.619999999999997        255.49700000000001     
        4676   140.06999999999999        72.379999999999995        42.540999999999997        272.49799999999999     
        4676   137.52000000000001        74.941000000000003        41.250999999999998        289.51400000000001     
        4676   134.72999999999999        76.704999999999998        40.006999999999998        306.62900000000002     
        4676   133.34000000000000        76.158000000000001        39.133000000000003        323.65100000000001     
        4676   131.43000000000001        75.867000000000004        37.805999999999997        340.62900000000002     
        4676   130.44000000000000        74.533000000000001        36.203000000000003        357.77199999999999     
        4676   129.71000000000001        72.691000000000003        35.209000000000003        374.71199999999999     
        4676   129.47999999999999        71.513999999999996        34.978000000000002        391.70800000000003     
        4676   127.98999999999999        68.989000000000004        37.420999999999999        408.65699999999998     
        4676   125.38000000000000        68.766999999999996        36.500000000000000        425.74500000000000     
        4676   123.65000000000001        68.951999999999998        33.692999999999998        442.68299999999999     
        4676   125.83000000000000        66.215000000000003        31.641999999999999        459.77900000000000     
        4676   123.28000000000000        65.474000000000004        29.303999999999998        476.81999999999999     
        4676   123.41000000000000        66.629999999999995        26.291000000000000        493.92200000000003     
        4676   121.51000000000001        66.537999999999997        25.881000000000000        510.77900000000000     
        4676   120.23000000000000        67.393000000000001        25.535000000000000        527.74099999999999     
        4676   117.45000000000000        69.927999999999997        27.074000000000002        544.69399999999996     
        4676   116.61000000000000        74.203999999999994        30.673999999999999        561.61599999999999     
        4676   115.08000000000000        76.778999999999996        32.576999999999998        578.56299999999999     
        4676   114.91000000000000        81.325999999999993        33.405000000000001        595.60299999999995     
        4676   117.38000000000000        84.668000000000006        32.158999999999999        612.44500000000005     
        4676   117.95000000000000        85.561000000000007        31.643999999999998        629.37099999999998     
        4676   122.02000000000000        89.081000000000003        30.483000000000001        646.27200000000005     
        4676   123.13000000000000        91.403999999999996        29.369000000000000        663.41700000000003     
        4676   123.90000000000001        92.262000000000000        28.545000000000002        680.19200000000001     
        4676   125.39000000000000        94.754999999999995        25.507999999999999        697.36900000000003     
        4676   127.15000000000001        96.296999999999997        25.919000000000000        714.58900000000006     
        4676   128.88000000000000        100.09000000000000        25.613000000000000        731.58500000000004     
        4676   131.55000000000001        99.557000000000002        27.690999999999999        748.61300000000006     
        4676   132.94999999999999        99.331999999999994        28.750000000000000        765.50199999999995     
        4676   135.34999999999999        99.790999999999997        29.702999999999999        782.38099999999997     
        4676   135.75999999999999        100.81000000000000        28.632000000000001        799.13000000000000     
        4676   137.49000000000001        100.87000000000000        30.430000000000000        815.96000000000004     
        4676   137.71000000000001        101.98000000000000        30.161999999999999        833.12900000000002     
        4676   138.28999999999999        102.36000000000000        32.104999999999997        850.17899999999997     
        4676   136.96000000000001        97.831000000000003        31.015000000000001        867.24599999999998     
        4676   137.05000000000001        99.426000000000002        28.562999999999999        884.25300000000004     
        4676   137.15000000000001        100.73000000000000        28.469000000000001        901.17300000000000     
        4677   146.25000000000000        118.31999999999999        67.750000000000000        0.0000000000000000     
        4677   146.09999999999999        118.31999999999999        67.349000000000004        17.050000000000001     
        4677   146.11000000000001        116.73000000000000        66.256000000000000        33.850999999999999     
        4677   146.88000000000000        115.12000000000000        66.847999999999999        51.014000000000003     
        4677   147.84999999999999        113.97000000000000        65.212000000000003        67.884000000000000     
        4677   147.22000000000000        111.52000000000000        66.200999999999993        84.826999999999998     
        4677   145.78999999999999        110.75000000000000        66.953999999999994        101.86600000000000     
        4677   141.72000000000000        111.69000000000000        67.263000000000005        118.93600000000001     
        4677   139.84000000000000        113.95999999999999        64.555000000000007        136.16200000000001     
        4677   136.06000000000000        115.77000000000000        65.025999999999996        153.18500000000000     
        4677   133.05000000000001        117.11000000000000        63.109000000000002        170.05099999999999     
        4677   131.75999999999999        117.61000000000000        60.216999999999999        187.06800000000001     
        4677   132.06000000000000        116.05000000000000        61.770000000000003        204.21400000000000     
        4677   130.36000000000001        117.22000000000000        58.759999999999998        221.27199999999999     
        4677   127.54000000000001        117.43000000000001        57.594000000000001        238.35900000000001     
        4677   125.53000000000000        118.65000000000001        57.192000000000000        255.49700000000001     
        4677   123.27000000000000        119.17000000000000        58.317999999999998        272.49799999999999     
        4677   122.50000000000000        119.64000000000000        58.853000000000002        289.51400000000001     
        4677   117.26000000000001        122.00000000000000        62.329999999999998        306.62900000000002     
        4677   113.31999999999999        119.45000000000000        62.759999999999998        323.65100000000001     
        4677   113.64000000000000        118.56999999999999        61.226999999999997        340.62900000000002     
        4677   113.22000000000000        118.68000000000001        60.433999999999997        357.77199999999999     
        4677   113.45000000000000        119.18000000000001        62.383000000000003        374.71199999999999     
        4677   108.93000000000001        120.95000000000000        63.951000000000001        391.70800000000003     
        4677   105.84000000000000        122.20999999999999        64.697999999999993        408.65699999999998     
        4677   104.48999999999999        123.20000000000000        66.671000000000006        425.74500000000000     
        4677   101.48000000000000        121.73999999999999        63.966000000000001        442.68299999999999     
        4677   95.102999999999994        116.68000000000001        64.971000000000004        459.77900000000000     
        4677   94.891999999999996        116.04000000000001        64.596999999999994        476.81999999999999     
        4677   93.813000000000002        116.45999999999999        65.239999999999995        493.92200000000003     
        4677   90.256000000000000        112.80000000000000        67.418000000000006        510.77900000000000     
        4677   87.849000000000004        111.76000000000001        66.316999999999993        527.74099999999999     
        4677   89.765000000000001        108.44000000000000        65.863000000000000        544.69399999999996     
        4677   87.572000000000003        104.84000000000000        63.898000000000003        561.61599999999999     
        4677   86.677999999999997        103.37000000000000        63.829000000000001        578.56299999999999     
        4677   84.152000000000001        101.16000000000000        62.515999999999998        595.60299999999995     
        4677   84.519999999999996        99.221000000000004        61.941000000000003        612.44500000000005     
        4677   80.995000000000005        97.409000000000006        62.069000000000003        629.37099999999998     
        4677   76.022999999999996        97.483999999999995        61.582999999999998        646.27200000000005     
        4677   75.111000000000004        97.135999999999996        62.124000000000002        663.41700000000003     
        4677   75.257000000000005        97.542000000000002        62.802000000000000        680.19200000000001     
        4677   73.087000000000003        96.674000000000007        62.045999999999999        697.36900000000003     
        4677   69.228999999999999        98.837000000000003        60.689000000000000        714.58900000000006     
        4677   68.582999999999998        99.489999999999995        63.329000000000001        731.58500000000004     
        4677   68.555000000000007        100.25000000000000        62.993000000000002        748.61300000000006     
        4677   69.278999999999996        102.94000000000000        62.195000000000000        765.50199999999995     
        4677   70.894999999999996        104.90000000000001        65.275999999999996        782.38099999999997     
        4677   67.944999999999993        107.13000000000000        66.869000000000000        799.13000000000000     
        4678   145.09999999999999        149.24000000000001        53.286000000000001        0.0000000000000000     
        4678   143.80000000000001        149.77000000000001        57.250999999999998        17.050000000000001     
        4678   141.71000000000001        153.49000000000001        63.462000000000003        33.850999999999999     
        4678   141.25999999999999        157.11000000000001        64.763000000000005        51.014000000000003     
        4678   139.86000000000001        159.09000000000000        63.517000000000003        67.884000000000000     
        4678   140.81000000000000        159.03000000000000        64.218000000000004        84.826999999999998     
        4678   139.46000000000001        161.12000000000000        63.753999999999998        101.86600000000000     
        4678   138.46000000000001        164.56999999999999        63.302000000000000        118.93600000000001     
        4678   139.49000000000001        168.22999999999999        64.622000000000000        136.16200000000001     
        4678   136.40000000000001        175.41000000000000        64.016999999999996        153.18500000000000     
        4678   137.02000000000001        181.44999999999999        62.433999999999997        170.05099999999999     
        4678   138.18000000000001        185.91999999999999        61.353000000000002        187.06800000000001     
        4678   138.75999999999999        187.21000000000001        62.795999999999999        204.21400000000000     
        4678   137.65000000000001        189.97999999999999        64.164000000000001        221.27199999999999     
        4678   136.88000000000000        192.81999999999999        65.546000000000006        238.35900000000001     
        4678   136.84000000000000        193.31999999999999        65.427999999999997        255.49700000000001     
        4678   135.55000000000001        195.50999999999999        66.602000000000004        272.49799999999999     
        4678   134.09999999999999        197.24000000000001        67.808999999999997        289.51400000000001     
        4678   133.16000000000000        197.03999999999999        67.581000000000003        306.62900000000002     
        4678   131.72000000000000        198.63000000000000        66.656000000000006        323.65100000000001     
        4679   151.37000000000000        260.18000000000001        48.444000000000003        0.0000000000000000     
        4679   149.37000000000000        260.00000000000000        49.654000000000003        17.050000000000001     
        4679   150.81999999999999        258.61000000000001        50.707000000000001        33.850999999999999     
        4679   151.09999999999999        258.02999999999997        51.896000000000001        51.014000000000003     
        4679   151.49000000000001        257.73000000000002        50.051000000000002        67.884000000000000     
        4679   151.40000000000001        255.27000000000001        51.390999999999998        84.826999999999998     
        4679   150.37000000000000        258.31000000000000        49.381000000000000        101.86600000000000     
        4679   150.66000000000000        260.81999999999999        49.600999999999999        118.93600000000001     
        4679   152.94000000000000        261.29000000000002        49.899000000000001        136.16200000000001     
        4679   154.00999999999999        262.32999999999998        49.591000000000001        153.18500000000000     
        4679   155.06999999999999        260.63999999999999        52.805999999999997        170.05099999999999     
        4679   154.87000000000000        262.00999999999999        52.232999999999997        187.06800000000001     
        4679   154.12000000000000        263.80000000000001        52.106999999999999        204.21400000000000     
        4679   150.37000000000000        269.75999999999999        50.094000000000001        221.27199999999999     
        4679   149.27000000000001        267.56999999999999        49.427999999999997        238.35900000000001     
        4679   147.09000000000000        267.87000000000000        50.970999999999997        255.49700000000001     
        4679   144.21000000000001        270.13999999999999        48.892000000000003        272.49799999999999     
        4679   141.53999999999999        273.16000000000003        48.366000000000000        289.51400000000001     
        4679   141.27000000000001        273.51999999999998        48.991999999999997        306.62900000000002     
        4679   140.80000000000001        273.44000000000000        48.261000000000003        323.65100000000001     
        4679   141.36000000000001        272.80000000000001        48.932000000000002        340.62900000000002     
        4679   141.44999999999999        274.30000000000001        48.939999999999998        357.77199999999999     
        4679   141.06000000000000        276.79000000000002        49.292999999999999        374.71199999999999     
        4679   141.00999999999999        278.22000000000003        49.505000000000003        391.70800000000003     
        4679   141.38999999999999        281.63000000000000        48.634999999999998        408.65699999999998     
        4679   140.43000000000001        285.13000000000000        47.828000000000003        425.74500000000000     
        4679   140.00999999999999        286.05000000000001        49.173999999999999        442.68299999999999     
        4679   139.93000000000001        286.23000000000002        47.924999999999997        459.77900000000000     
        4679   140.02000000000001        286.60000000000002        47.542999999999999        476.81999999999999     
        4679   140.34000000000000        287.92000000000002        48.893000000000001        493.92200000000003     
        4679   141.75000000000000        289.82999999999998        54.128000000000000        510.77900000000000     
        4680   152.12000000000000        199.34000000000000        11.491000000000000        0.0000000000000000     
        4680   151.91999999999999        199.43000000000001        13.122999999999999        17.050000000000001     
        4680   152.65000000000001        200.74000000000001        14.801000000000000        33.850999999999999     
        4680   150.22999999999999        199.37000000000000        16.157000000000000        51.014000000000003     
        4680   149.34000000000000        198.06000000000000        14.340000000000000        67.884000000000000     
        4680   149.88000000000000        196.34999999999999        11.928000000000001        84.826999999999998     
        4680   149.18000000000001        196.43000000000001        12.352000000000000        101.86600000000000     
        4680   148.08000000000001        198.65000000000001        11.791000000000000        118.93600000000001     
        4680   146.77000000000001        199.91000000000000        10.696000000000000        136.16200000000001     
        4680   147.69000000000000        199.22000000000000        12.391000000000000        153.18500000000000     
        4680   146.05000000000001        198.62000000000000        12.439000000000000        170.05099999999999     
        4680   145.21000000000001        193.86000000000001        12.859000000000000        187.06800000000001     
        4680   145.81000000000000        192.93000000000001        11.641999999999999        204.21400000000000     
        4680   148.47000000000000        192.47000000000000        10.757000000000000        221.27199999999999     
        4681   155.87000000000000        130.59999999999999        38.021000000000001        0.0000000000000000     
        4681   154.61000000000001        134.63000000000000        35.411000000000001        17.050000000000001     
        4681   152.63999999999999        135.66999999999999        35.594999999999999        33.850999999999999     
        4681   151.30000000000001        135.38999999999999        36.859000000000002        51.014000000000003     
        4681   149.63999999999999        137.08000000000001        36.158000000000001        67.884000000000000     
        4681   146.96000000000001        140.33000000000001        35.962000000000003        84.826999999999998     
        4681   144.66999999999999        140.66000000000000        34.131999999999998        101.86600000000000     
        4681   141.55000000000001        141.00000000000000        31.648000000000000        118.93600000000001     
        4681   141.38000000000000        139.47000000000000        30.507999999999999        136.16200000000001     
        4681   140.16999999999999        138.99000000000001        28.690999999999999        153.18500000000000     
        4681   138.53999999999999        137.74000000000001        29.315000000000001        170.05099999999999     
        4681   136.56999999999999        138.27000000000001        28.965000000000000        187.06800000000001     
        4681   136.87000000000000        138.00000000000000        30.277999999999999        204.21400000000000     
        4681   138.72999999999999        139.56999999999999        31.169000000000000        221.27199999999999     
        4681   137.61000000000001        141.47999999999999        32.442999999999998        238.35900000000001     
        4681   135.21000000000001        142.00000000000000        34.335999999999999        255.49700000000001     
        4681   134.13999999999999        143.38999999999999        39.744999999999997        272.49799999999999     
        4681   131.78999999999999        143.81999999999999        41.472000000000001        289.51400000000001     
        4681   129.74000000000001        144.46000000000001        43.601999999999997        306.62900000000002     
        4681   126.86000000000000        146.75000000000000        46.222000000000001        323.65100000000001     
        4681   124.45000000000000        149.99000000000001        44.368000000000002        340.62900000000002     
        4681   124.23000000000000        155.06000000000000        43.795999999999999        357.77199999999999     
        4681   125.86000000000000        159.30000000000001        42.460000000000001        374.71199999999999     
        4681   127.48000000000000        159.88999999999999        41.100000000000001        391.70800000000003     
        4681   126.47000000000000        162.28999999999999        39.698999999999998        408.65699999999998     
        4681   127.43000000000001        170.06999999999999        39.387999999999998        459.77900000000000     
        4681   125.44000000000000        170.44999999999999        39.366000000000000        476.81999999999999     
        4681   120.00000000000000        172.90000000000001        38.603000000000002        493.92200000000003     
        4681   114.92000000000000        172.12000000000000        38.561000000000000        510.77900000000000     
        4681   108.09000000000000        170.88000000000000        43.939000000000000        527.74099999999999     
        4681   107.53000000000000        169.75999999999999        46.869000000000000        544.69399999999996     
        4681   103.79000000000001        170.62000000000000        49.456000000000003        561.61599999999999     
        4681   100.20999999999999        173.75999999999999        49.777999999999999        578.56299999999999     
        4681   97.177000000000007        177.28000000000000        49.914000000000001        595.60299999999995     
        4681   97.347999999999999        177.00999999999999        52.979999999999997        612.44500000000005     
        4681   95.311999999999998        179.78000000000000        55.392000000000003        629.37099999999998     
        4681   91.069000000000003        182.22999999999999        57.798999999999999        646.27200000000005     
        4681   87.096999999999994        180.53999999999999        58.274000000000001        663.41700000000003     
        4681   83.971000000000004        180.06000000000000        57.301000000000002        680.19200000000001     
        4681   79.873999999999995        180.63000000000000        57.828000000000003        697.36900000000003     
        4681   76.778000000000006        179.63000000000000        59.151000000000003        714.58900000000006     
        4681   70.578000000000003        179.19000000000000        59.286000000000001        731.58500000000004     
        4681   67.759000000000000        178.91999999999999        58.997999999999998        748.61300000000006     
        4681   64.325000000000003        177.19999999999999        54.859999999999999        765.50199999999995     
        4681   61.219999999999999        177.52000000000001        52.579999999999998        782.38099999999997     
        4681   56.811999999999998        179.31000000000000        51.286999999999999        799.13000000000000     
        4681   52.920000000000002        183.55000000000001        50.779000000000003        815.96000000000004     
        4681   49.344999999999999        187.62000000000000        52.648000000000003        833.12900000000002     
        4681   47.805999999999997        192.50000000000000        54.570999999999998        850.17899999999997     
        4681   48.625999999999998        198.13999999999999        53.067000000000000        867.24599999999998     
        4681   47.612000000000002        201.84999999999999        54.401000000000003        884.25300000000004     
        4681   43.433000000000000        205.84000000000000        58.473999999999997        901.17300000000000     
        4682   154.93000000000001        207.71000000000001        64.066999999999993        0.0000000000000000     
        4682   154.34000000000000        207.00999999999999        64.326999999999998        33.850999999999999     
        4682   154.56000000000000        207.06999999999999        63.718000000000004        51.014000000000003     
        4682   154.09999999999999        206.05000000000001        67.530000000000001        67.884000000000000     
        4682   154.40000000000001        206.44999999999999        67.236999999999995        84.826999999999998     
        4682   154.53999999999999        206.90000000000001        65.507999999999996        118.93600000000001     
        4682   153.88999999999999        207.03000000000000        64.519000000000005        136.16200000000001     
        4682   152.62000000000000        208.78999999999999        67.337999999999994        153.18500000000000     
        4682   153.09000000000000        207.90000000000001        66.923000000000002        170.05099999999999     
        4682   155.19000000000000        208.25000000000000        68.245000000000005        204.21400000000000     
        4682   154.91000000000000        208.74000000000001        67.427999999999997        238.35900000000001     
        4682   154.28999999999999        207.56999999999999        67.022999999999996        255.49700000000001     
        4682   152.16999999999999        207.05000000000001        61.353000000000002        272.49799999999999     
        4682   148.96000000000001        206.56000000000000        56.189000000000000        289.51400000000001     
        4682   143.63000000000000        204.87000000000000        57.101999999999997        306.62900000000002     
        4682   141.22999999999999        206.21000000000001        55.768999999999998        323.65100000000001     
        4682   138.87000000000000        204.19000000000000        55.796999999999997        340.62900000000002     
        4682   137.71000000000001        203.00999999999999        56.054000000000002        357.77199999999999     
        4682   134.55000000000001        203.65000000000001        53.406999999999996        374.71199999999999     
        4682   133.50000000000000        202.41000000000000        50.890000000000001        391.70800000000003     
        4682   131.06999999999999        201.00999999999999        48.350000000000001        408.65699999999998     
        4682   130.83000000000001        200.05000000000001        45.027999999999999        425.74500000000000     
        4682   130.56000000000000        194.97000000000000        42.773000000000003        442.68299999999999     
        4682   128.56999999999999        193.72999999999999        39.738000000000000        459.77900000000000     
        4682   126.03000000000000        192.88000000000000        36.406999999999996        476.81999999999999     
        4682   122.69000000000000        191.75000000000000        36.231999999999999        493.92200000000003     
        4682   121.61000000000000        192.74000000000001        33.482999999999997        510.77900000000000     
        4682   120.14000000000000        193.49000000000001        32.795000000000002        527.74099999999999     
        4682   121.51000000000001        192.25999999999999        34.469999999999999        544.69399999999996     
        4682   118.97000000000000        193.69999999999999        34.292999999999999        561.61599999999999     
        4682   117.92000000000000        194.88000000000000        36.436999999999998        578.56299999999999     
        4682   117.33000000000000        196.09000000000000        37.569000000000003        595.60299999999995     
        4682   116.76000000000001        196.31000000000000        38.719999999999999        612.44500000000005     
        4682   113.44000000000000        196.00000000000000        37.636000000000003        629.37099999999998     
        4682   112.89000000000000        196.19999999999999        34.645000000000003        646.27200000000005     
        4682   111.73999999999999        197.99000000000001        33.311999999999998        663.41700000000003     
        4682   109.73000000000000        199.58000000000001        32.450000000000003        680.19200000000001     
        4682   109.78000000000000        199.31000000000000        31.413000000000000        697.36900000000003     
        4682   106.98000000000000        197.59000000000000        30.838999999999999        714.58900000000006     
        4682   103.73000000000000        193.12000000000000        31.696000000000002        731.58500000000004     
        4682   103.15000000000001        191.96000000000001        31.802000000000000        748.61300000000006     
        4682   101.79000000000001        190.00000000000000        33.095999999999997        765.50199999999995     
        4682   98.478999999999999        187.47999999999999        34.591999999999999        782.38099999999997     
        4682   98.177999999999997        185.59999999999999        34.865000000000002        799.13000000000000     
        4682   98.968999999999994        186.11000000000001        33.067999999999998        815.96000000000004     
        4682   98.718000000000004        185.00999999999999        32.863999999999997        833.12900000000002     
        4682   98.965000000000003        186.49000000000001        28.734999999999999        850.17899999999997     
        4682   96.921999999999997        188.75999999999999        25.065000000000001        867.24599999999998     
        4682   96.322999999999993        189.15000000000001        23.366000000000000        884.25300000000004     
        4682   96.430000000000007        189.83000000000001        23.091999999999999        901.17300000000000     
        4683   156.47999999999999        114.04000000000001        45.524999999999999        0.0000000000000000     
        4683   154.61000000000001        116.45000000000000        44.307000000000002        17.050000000000001     
        4683   152.58000000000001        116.09999999999999        42.953000000000003        33.850999999999999     
        4683   152.06000000000000        116.18000000000001        43.173999999999999        51.014000000000003     
        4683   152.66000000000000        116.06000000000000        43.299999999999997        67.884000000000000     
        4683   153.03000000000000        115.78000000000000        42.191000000000003        84.826999999999998     
        4683   153.09999999999999        116.18000000000001        39.844999999999999        101.86600000000000     
        4683   152.65000000000001        117.43000000000001        39.049999999999997        118.93600000000001     
        4683   152.03000000000000        121.70000000000000        36.143000000000001        136.16200000000001     
        4683   148.69000000000000        125.78000000000000        37.744000000000000        153.18500000000000     
        4683   146.69000000000000        129.03999999999999        39.777999999999999        170.05099999999999     
        4683   142.22000000000000        133.96000000000001        40.481999999999999        187.06800000000001     
        4683   138.55000000000001        137.99000000000001        39.886000000000003        204.21400000000000     
        4684   156.87000000000000        127.78000000000000        46.817000000000000        0.0000000000000000     
        4684   157.78000000000000        126.88000000000000        49.430000000000000        17.050000000000001     
        4684   157.12000000000000        126.84999999999999        49.747999999999998        33.850999999999999     
        4684   157.46000000000001        126.43000000000001        52.277999999999999        51.014000000000003     
        4684   157.63000000000000        126.13000000000000        52.444000000000003        67.884000000000000     
        4684   157.59000000000000        128.44999999999999        51.777999999999999        84.826999999999998     
        4684   158.50000000000000        131.44999999999999        50.807000000000002        101.86600000000000     
        4684   158.25000000000000        131.47000000000000        52.637999999999998        118.93600000000001     
        4684   158.44999999999999        132.53999999999999        54.640999999999998        136.16200000000001     
        4684   158.66000000000000        133.06000000000000        57.460999999999999        153.18500000000000     
        4684   160.72999999999999        133.87000000000000        58.469999999999999        170.05099999999999     
        4684   161.97000000000000        132.75999999999999        58.573000000000000        187.06800000000001     
        4684   162.93000000000001        131.00999999999999        59.045999999999999        204.21400000000000     
        4684   163.28999999999999        131.59999999999999        59.841000000000001        221.27199999999999     
        4684   164.93000000000001        134.12000000000000        57.927000000000000        238.35900000000001     
        4684   165.52000000000001        133.09000000000000        59.844000000000001        255.49700000000001     
        4684   167.34000000000000        130.28999999999999        60.709000000000003        272.49799999999999     
        4684   167.94999999999999        129.03999999999999        60.938000000000002        289.51400000000001     
        4684   168.96000000000001        128.22999999999999        60.417000000000002        306.62900000000002     
        4684   169.66000000000000        127.09000000000000        61.840000000000003        323.65100000000001     
        4684   169.87000000000000        124.18000000000001        64.355000000000004        340.62900000000002     
        4684   167.56999999999999        124.00000000000000        65.106999999999999        357.77199999999999     
        4684   165.13999999999999        122.97000000000000        64.200999999999993        374.71199999999999     
        4684   161.06999999999999        122.42000000000000        63.289999999999999        391.70800000000003     
        4684   159.61000000000001        122.56999999999999        62.707999999999998        408.65699999999998     
        4684   159.59000000000000        121.31000000000000        63.296999999999997        425.74500000000000     
        4684   158.61000000000001        118.78000000000000        64.719999999999999        442.68299999999999     
        4684   153.78999999999999        113.05000000000000        63.939000000000000        459.77900000000000     
        4684   154.40000000000001        112.06000000000000        62.238000000000000        476.81999999999999     
        4684   155.81000000000000        107.93000000000001        59.616999999999997        493.92200000000003     
        4684   154.81999999999999        107.72000000000000        58.715000000000003        510.77900000000000     
        4684   152.87000000000000        106.20999999999999        56.398000000000003        527.74099999999999     
        4684   150.75000000000000        105.79000000000001        56.270000000000003        544.69399999999996     
        4684   148.72999999999999        105.17000000000000        54.423999999999999        561.61599999999999     
        4684   149.38000000000000        106.06000000000000        54.667999999999999        578.56299999999999     
        4684   149.78000000000000        107.34999999999999        52.156999999999996        595.60299999999995     
        4684   150.49000000000001        107.90000000000001        49.786000000000001        612.44500000000005     
        4684   148.12000000000000        109.67000000000000        47.371000000000002        629.37099999999998     
        4684   146.34000000000000        109.90000000000001        46.688000000000002        646.27200000000005     
        4684   143.80000000000001        111.45000000000000        43.981000000000002        663.41700000000003     
        4684   141.27000000000001        113.20999999999999        44.137000000000000        680.19200000000001     
        4684   138.47000000000000        113.81000000000000        44.619000000000000        697.36900000000003     
        4684   132.74000000000001        114.75000000000000        43.332000000000001        714.58900000000006     
        4684   129.47999999999999        111.76000000000001        43.183000000000000        731.58500000000004     
        4684   128.63999999999999        110.45000000000000        43.377000000000002        748.61300000000006     
        4684   128.87000000000000        111.43000000000001        42.884000000000000        765.50199999999995     
        4684   128.75999999999999        110.59000000000000        43.442000000000000        782.38099999999997     
        4684   128.15000000000001        110.20000000000000        42.695000000000000        799.13000000000000     
        4684   127.55000000000000        113.25000000000000        40.170000000000002        815.96000000000004     
        4684   128.00000000000000        115.61000000000000        37.927000000000000        833.12900000000002     
        4684   129.24000000000001        116.77000000000000        36.798000000000002        850.17899999999997     
        4684   129.65000000000001        115.78000000000000        36.320000000000000        867.24599999999998     
        4684   127.95000000000000        116.00000000000000        34.570999999999998        884.25300000000004     
        4684   127.15000000000001        116.93000000000001        32.314000000000000        901.17300000000000     
        4685   156.90000000000001        270.76999999999998        27.681999999999999        0.0000000000000000     
        4685   154.97000000000000        270.04000000000002        27.239000000000001        17.050000000000001     
        4685   155.06999999999999        269.31999999999999        28.771000000000001        33.850999999999999     
        4685   155.90000000000001        269.06999999999999        30.120999999999999        51.014000000000003     
        4685   158.25999999999999        268.66000000000003        31.109999999999999        67.884000000000000     
        4685   159.28000000000000        267.44999999999999        32.180000000000000        84.826999999999998     
        4685   159.47000000000000        267.86000000000001        34.030000000000001        101.86600000000000     
        4685   161.78000000000000        268.69999999999999        38.283999999999999        118.93600000000001     
        4685   162.83000000000001        268.35000000000002        40.508000000000003        136.16200000000001     
        4685   162.53000000000000        269.98000000000002        41.017000000000003        153.18500000000000     
        4685   162.59999999999999        269.75000000000000        41.905999999999999        170.05099999999999     
        4685   163.05000000000001        271.56000000000000        44.725000000000001        187.06800000000001     
        4686   157.75000000000000        192.19000000000000        61.055000000000000        0.0000000000000000     
        4686   157.66000000000000        193.65000000000001        61.210000000000001        17.050000000000001     
        4686   156.83000000000001        194.65000000000001        57.537999999999997        33.850999999999999     
        4686   156.90000000000001        196.03000000000000        56.771000000000001        51.014000000000003     
        4686   158.21000000000001        195.97000000000000        57.305999999999997        67.884000000000000     
        4686   156.87000000000000        194.87000000000000        57.877000000000002        84.826999999999998     
        4686   156.97999999999999        197.53000000000000        56.600999999999999        101.86600000000000     
        4686   157.16000000000000        197.47999999999999        57.563000000000002        118.93600000000001     
        4686   156.49000000000001        197.80000000000001        57.698000000000000        136.16200000000001     
        4686   157.83000000000001        198.09999999999999        58.845999999999997        153.18500000000000     
        4686   157.71000000000001        198.72000000000000        58.011000000000003        170.05099999999999     
        4686   158.09000000000000        199.91999999999999        57.625999999999998        187.06800000000001     
        4686   158.15000000000001        200.69000000000000        55.430999999999997        204.21400000000000     
        4686   158.71000000000001        200.08000000000001        49.380000000000003        221.27199999999999     
        4686   162.41000000000000        201.99000000000001        49.347000000000001        238.35900000000001     
        4686   164.43000000000001        201.47999999999999        51.783000000000001        255.49700000000001     
        4686   163.24000000000001        202.69000000000000        49.976999999999997        272.49799999999999     
        4686   161.13999999999999        204.16000000000000        52.786999999999999        289.51400000000001     
        4686   162.19999999999999        204.44000000000000        51.664999999999999        306.62900000000002     
        4686   162.21000000000001        204.71000000000001        50.429000000000002        323.65100000000001     
        4686   160.36000000000001        202.22000000000000        53.402000000000001        340.62900000000002     
        4686   154.25000000000000        200.59999999999999        56.222000000000001        357.77199999999999     
        4686   151.91000000000000        201.44999999999999        54.804000000000002        374.71199999999999     
        4686   151.96000000000001        199.75999999999999        54.715000000000003        391.70800000000003     
        4686   152.36000000000001        199.03000000000000        54.539000000000001        408.65699999999998     
        4686   152.59999999999999        198.59000000000000        53.969000000000001        425.74500000000000     
        4686   152.24000000000001        199.16000000000000        52.348999999999997        442.68299999999999     
        4686   152.78999999999999        200.03000000000000        52.713000000000001        459.77900000000000     
        4686   151.66000000000000        198.62000000000000        53.777000000000001        476.81999999999999     
        4686   153.90000000000001        197.34999999999999        53.781999999999996        493.92200000000003     
        4686   154.11000000000001        194.77000000000001        55.055999999999997        510.77900000000000     
        4686   154.41999999999999        197.63999999999999        52.893000000000001        527.74099999999999     
        4686   153.47000000000000        195.69000000000000        54.734999999999999        544.69399999999996     
        4686   153.13000000000000        193.81999999999999        58.231999999999999        561.61599999999999     
        4686   149.97000000000000        193.41999999999999        60.375000000000000        578.56299999999999     
        4686   149.36000000000001        195.52000000000001        61.165999999999997        595.60299999999995     
        4686   148.06999999999999        198.77000000000001        62.177999999999997        612.44500000000005     
        4686   148.09999999999999        198.71000000000001        61.945000000000000        629.37099999999998     
        4686   147.21000000000001        198.49000000000001        62.808000000000000        646.27200000000005     
        4686   144.65000000000001        200.06000000000000        61.884999999999998        663.41700000000003     
        4686   144.19999999999999        200.06999999999999        60.698000000000000        680.19200000000001     
        4686   145.46000000000001        198.87000000000000        60.439999999999998        697.36900000000003     
        4686   144.22999999999999        198.83000000000001        58.369999999999997        714.58900000000006     
        4686   144.68000000000001        198.13000000000000        58.851999999999997        731.58500000000004     
        4686   142.61000000000001        197.81999999999999        57.959000000000003        748.61300000000006     
        4686   143.66999999999999        200.43000000000001        56.975000000000001        782.38099999999997     
        4686   145.25000000000000        200.24000000000001        56.930000000000000        799.13000000000000     
        4686   146.77000000000001        198.97999999999999        55.673999999999999        815.96000000000004     
        4687   159.03999999999999        332.77999999999997        19.774999999999999        0.0000000000000000     
        4687   157.31999999999999        335.30000000000001        22.681000000000001        17.050000000000001     
        4687   154.81999999999999        339.04000000000002        22.837000000000000        33.850999999999999     
        4687   153.55000000000001        338.13999999999999        23.056000000000001        51.014000000000003     
        4687   149.78999999999999        338.63999999999999        25.111000000000001        67.884000000000000     
        4687   146.47999999999999        341.39999999999998        25.983000000000001        84.826999999999998     
        4687   146.56999999999999        345.54000000000002        25.315999999999999        101.86600000000000     
        4687   146.99000000000001        348.31000000000000        27.315000000000001        118.93600000000001     
        4687   150.09999999999999        351.31000000000000        28.329999999999998        136.16200000000001     
        4687   152.55000000000001        353.81000000000000        28.949999999999999        153.18500000000000     
        4688   161.00000000000000        83.831999999999994        58.088000000000001        0.0000000000000000     
        4688   159.52000000000001        82.192999999999998        56.497999999999998        17.050000000000001     
        4688   157.88999999999999        81.304000000000002        54.207000000000001        33.850999999999999     
        4688   156.84000000000000        79.757999999999996        55.539999999999999        51.014000000000003     
        4688   152.50999999999999        77.355999999999995        54.795999999999999        67.884000000000000     
        4688   148.50999999999999        77.945999999999998        54.256999999999998        84.826999999999998     
        4688   146.13000000000000        75.414000000000001        51.369000000000000        101.86600000000000     
        4688   143.99000000000001        73.826999999999998        48.911999999999999        118.93600000000001     
        4688   140.81000000000000        72.415999999999997        48.823999999999998        136.16200000000001     
        4688   138.75999999999999        71.075999999999993        49.430000000000000        153.18500000000000     
        4688   137.55000000000001        69.670000000000002        48.470999999999997        170.05099999999999     
        4688   134.22999999999999        66.465999999999994        46.192999999999998        187.06800000000001     
        4688   132.30000000000001        64.918000000000006        44.734000000000002        204.21400000000000     
        4688   128.33000000000001        62.253999999999998        44.314999999999998        221.27199999999999     
        4688   124.31999999999999        61.723999999999997        46.488000000000000        238.35900000000001     
        4688   121.14000000000000        62.634000000000000        46.729999999999997        255.49700000000001     
        4688   115.81000000000000        59.593000000000004        46.072000000000003        272.49799999999999     
        4688   112.87000000000000        55.853000000000002        46.843000000000004        289.51400000000001     
        4688   110.40000000000001        50.844999999999999        46.973999999999997        306.62900000000002     
        4688   109.95000000000000        46.823999999999998        47.341000000000001        323.65100000000001     
        4688   108.12000000000000        42.651000000000003        45.777999999999999        340.62900000000002     
        4688   107.65000000000001        37.994000000000000        43.960999999999999        357.77199999999999     
        4688   105.62000000000000        34.816000000000003        43.662999999999997        374.71199999999999     
        4688   104.56000000000000        33.390000000000001        42.164999999999999        391.70800000000003     
        4688   105.81999999999999        30.099000000000000        40.170000000000002        408.65699999999998     
        4688   104.78000000000000        27.355000000000000        37.790999999999997        425.74500000000000     
        4688   104.55000000000000        24.876000000000001        36.624000000000002        442.68299999999999     
        4689   160.75999999999999        166.06999999999999        40.212000000000003        0.0000000000000000     
        4689   160.27000000000001        168.08000000000001        39.241000000000000        17.050000000000001     
        4689   158.22000000000000        166.87000000000000        40.381999999999998        33.850999999999999     
        4689   154.16999999999999        162.50000000000000        43.042000000000002        51.014000000000003     
        4689   155.08000000000001        161.84000000000000        42.363999999999997        67.884000000000000     
        4689   153.90000000000001        162.47999999999999        41.887000000000000        84.826999999999998     
        4689   154.05000000000001        160.25999999999999        43.893999999999998        101.86600000000000     
        4689   154.22000000000000        159.80000000000001        44.886000000000003        118.93600000000001     
        4689   154.81999999999999        160.41999999999999        46.712000000000003        136.16200000000001     
        4690   161.18000000000001        349.23000000000002        25.571999999999999        0.0000000000000000     
        4690   158.53999999999999        350.64999999999998        24.721000000000000        17.050000000000001     
        4690   157.27000000000001        352.22000000000003        25.811000000000000        33.850999999999999     
        4690   157.72999999999999        352.56000000000000        23.956000000000000        51.014000000000003     
        4690   156.63999999999999        352.13999999999999        23.795000000000002        67.884000000000000     
        4690   156.49000000000001        350.14999999999998        24.425999999999998        84.826999999999998     
        4690   156.77000000000001        353.91000000000003        23.073000000000000        101.86600000000000     
        4691   165.65000000000001        145.24000000000001        32.009000000000000        0.0000000000000000     
        4691   165.22999999999999        143.74000000000001        30.864000000000001        17.050000000000001     
        4691   165.47999999999999        142.69999999999999        30.440999999999999        33.850999999999999     
        4691   165.41000000000000        143.03999999999999        30.638000000000002        51.014000000000003     
        4691   162.72000000000000        142.59000000000000        29.561000000000000        67.884000000000000     
        4691   160.22000000000000        143.18000000000001        30.524000000000001        84.826999999999998     
        4691   156.31000000000000        148.86000000000001        28.132000000000001        101.86600000000000     
        4691   155.66000000000000        151.12000000000000        26.405999999999999        118.93600000000001     
        4691   156.25999999999999        152.58000000000001        22.576000000000001        136.16200000000001     
        4691   157.69999999999999        155.53000000000000        18.888999999999999        153.18500000000000     
        4691   157.09000000000000        157.13999999999999        20.170000000000002        170.05099999999999     
        4691   158.02000000000001        160.75999999999999        20.413000000000000        187.06800000000001     
        4691   157.13000000000000        165.61000000000001        18.881000000000000        204.21400000000000     
        4691   156.19999999999999        169.71000000000001        20.274000000000001        221.27199999999999     
        4691   157.75000000000000        171.25999999999999        21.792000000000002        238.35900000000001     
        4691   156.63999999999999        175.46000000000001        20.963000000000001        255.49700000000001     
        4691   156.47999999999999        176.68000000000001        20.439000000000000        272.49799999999999     
        4691   154.37000000000000        176.06999999999999        17.434999999999999        289.51400000000001     
        4691   152.81999999999999        174.49000000000001        14.375000000000000        306.62900000000002     
        4691   149.62000000000000        173.53000000000000        13.563000000000001        323.65100000000001     
        4691   148.49000000000001        174.12000000000000        13.457000000000001        340.62900000000002     
        4691   146.38000000000000        175.97000000000000        12.414999999999999        357.77199999999999     
        4691   142.68000000000001        179.19999999999999        12.083000000000000        374.71199999999999     
        4691   141.53000000000000        180.74000000000001        12.519000000000000        391.70800000000003     
        4691   140.38999999999999        185.05000000000001        11.307000000000000        408.65699999999998     
        4691   140.25999999999999        187.96000000000001        12.888999999999999        425.74500000000000     
        4691   140.34999999999999        189.44000000000000        14.448000000000000        442.68299999999999     
        4691   141.27000000000001        192.28999999999999        18.068000000000001        459.77900000000000     
        4691   141.59999999999999        196.28000000000000        23.449999999999999        476.81999999999999     
        4691   142.68000000000001        197.59000000000000        26.748999999999999        493.92200000000003     
        4691   143.99000000000001        200.36000000000001        28.504999999999999        510.77900000000000     
        4691   143.25000000000000        201.72000000000000        29.995999999999999        527.74099999999999     
        4691   142.58000000000001        203.38999999999999        32.046999999999997        544.69399999999996     
        4691   142.87000000000000        205.81000000000000        32.125999999999998        561.61599999999999     
        4691   142.41999999999999        207.46000000000001        31.038000000000000        578.56299999999999     
        4691   144.28999999999999        209.00000000000000        29.593000000000000        595.60299999999995     
        4691   144.47999999999999        207.99000000000001        28.539999999999999        612.44500000000005     
        4691   145.06000000000000        205.47000000000000        26.521999999999998        629.37099999999998     
        4691   145.53000000000000        201.63000000000000        25.597999999999999        646.27200000000005     
        4691   144.47999999999999        200.41000000000000        25.169000000000000        663.41700000000003     
        4691   142.75000000000000        197.71000000000001        24.660000000000000        680.19200000000001     
        4691   141.56999999999999        195.94000000000000        23.591000000000001        697.36900000000003     
        4691   141.90000000000001        192.84999999999999        21.957000000000001        714.58900000000006     
        4691   144.02000000000001        190.02000000000001        18.853000000000002        731.58500000000004     
        4691   143.55000000000001        189.09000000000000        18.829999999999998        765.50199999999995     
        4691   145.15000000000001        189.36000000000001        16.161999999999999        782.38099999999997     
        4691   145.44000000000000        189.88999999999999        9.9976000000000003        799.13000000000000     
        4691   144.47999999999999        188.16999999999999        9.7359000000000009        815.96000000000004     
        4692   165.56000000000000        266.56999999999999        56.844000000000001        0.0000000000000000     
        4692   165.12000000000000        263.86000000000001        57.973999999999997        17.050000000000001     
        4692   165.59000000000000        261.75999999999999        58.399000000000001        33.850999999999999     
        4692   166.25999999999999        260.94000000000000        58.408999999999999        51.014000000000003     
        4692   165.78999999999999        261.92000000000002        58.741000000000000        67.884000000000000     
        4692   165.50999999999999        261.75999999999999        58.487000000000002        84.826999999999998     
        4692   165.69999999999999        260.62000000000000        57.994999999999997        101.86600000000000     
        4692   160.72000000000000        259.69000000000000        58.549999999999997        118.93600000000001     
        4692   158.81000000000000        259.55000000000001        58.158000000000001        136.16200000000001     
        4692   156.74000000000001        258.14999999999998        58.052999999999997        153.18500000000000     
        4693   168.38000000000000        52.405999999999999        34.982999999999997        0.0000000000000000     
        4693   168.43000000000001        56.210999999999999        34.103000000000002        17.050000000000001     
        4693   171.03000000000000        59.438000000000002        32.887999999999998        33.850999999999999     
        4693   172.34000000000000        60.438000000000002        31.983000000000001        51.014000000000003     
        4693   175.06000000000000        61.493000000000002        29.506000000000000        67.884000000000000     
        4693   175.72000000000000        62.250999999999998        30.681000000000001        84.826999999999998     
        4693   177.97999999999999        63.384999999999998        30.795999999999999        101.86600000000000     
        4693   179.09999999999999        65.028000000000006        31.885000000000002        118.93600000000001     
        4693   178.11000000000001        65.635999999999996        32.406999999999996        136.16200000000001     
        4693   179.33000000000001        65.522000000000006        32.417000000000002        153.18500000000000     
        4693   179.28000000000000        64.822999999999993        32.783000000000001        170.05099999999999     
        4693   181.12000000000000        62.984999999999999        30.631000000000000        187.06800000000001     
        4693   182.31000000000000        61.722000000000001        26.515000000000001        204.21400000000000     
        4693   182.91999999999999        61.607999999999997        25.466000000000001        221.27199999999999     
        4693   183.13000000000000        62.350999999999999        25.055000000000000        238.35900000000001     
        4693   182.22999999999999        65.930999999999997        25.111000000000001        255.49700000000001     
        4693   180.72000000000000        67.888000000000005        24.053000000000001        272.49799999999999     
        4693   180.43000000000001        69.966999999999999        23.727000000000000        289.51400000000001     
        4693   178.00000000000000        73.468999999999994        19.936000000000000        306.62900000000002     
        4693   175.02000000000001        76.451999999999998        21.010999999999999        323.65100000000001     
        4693   173.88000000000000        77.861000000000004        22.706000000000000        340.62900000000002     
        4693   173.22000000000000        79.756000000000000        26.943999999999999        357.77199999999999     
        4693   174.33000000000001        81.769000000000005        32.115000000000002        374.71199999999999     
        4693   174.03000000000000        85.379000000000005        33.957999999999998        391.70800000000003     
        4693   174.88999999999999        87.537000000000006        35.866999999999997        408.65699999999998     
        4693   174.40000000000001        88.447000000000003        35.423000000000002        425.74500000000000     
        4693   174.59000000000000        88.322000000000003        35.359999999999999        442.68299999999999     
        4693   173.91000000000000        88.424999999999997        34.271999999999998        459.77900000000000     
        4693   173.36000000000001        90.123000000000005        33.314999999999998        476.81999999999999     
        4693   171.71000000000001        89.158000000000001        31.230000000000000        493.92200000000003     
        4693   172.78999999999999        87.224000000000004        29.059000000000001        510.77900000000000     
        4693   172.43000000000001        87.116000000000000        28.285000000000000        527.74099999999999     
        4693   169.21000000000001        89.102999999999994        24.750000000000000        544.69399999999996     
        4693   167.91999999999999        89.664000000000001        25.099000000000000        561.61599999999999     
        4693   166.13999999999999        91.902000000000001        22.230000000000000        578.56299999999999     
        4693   161.44000000000000        98.754999999999995        21.658000000000001        595.60299999999995     
        4693   159.13000000000000        99.739999999999995        23.042999999999999        612.44500000000005     
        4693   157.33000000000001        99.856999999999999        21.518999999999998        629.37099999999998     
        4693   156.81000000000000        101.18000000000001        21.337000000000000        646.27200000000005     
        4693   157.40000000000001        104.09000000000000        15.833000000000000        663.41700000000003     
        4693   156.41000000000000        103.37000000000000        15.064000000000000        680.19200000000001     
        4693   150.38999999999999        107.58000000000000        22.251999999999999        731.58500000000004     
        4693   147.72000000000000        109.43000000000001        24.155999999999999        748.61300000000006     
        4693   147.84000000000000        110.27000000000000        24.763000000000002        765.50199999999995     
        4693   148.34999999999999        110.95999999999999        25.803000000000001        782.38099999999997     
        4693   148.74000000000001        111.84999999999999        25.257000000000001        799.13000000000000     
        4693   151.15000000000001        114.20000000000000        27.024000000000001        815.96000000000004     
        4693   152.19999999999999        116.06000000000000        28.036000000000001        833.12900000000002     
        4693   153.12000000000000        118.69000000000000        29.145000000000000        850.17899999999997     
        4693   155.53000000000000        123.06000000000000        31.731000000000002        867.24599999999998     
        4693   156.25000000000000        123.12000000000000        35.805000000000000        884.25300000000004     
        4693   160.00999999999999        123.83000000000000        39.070999999999998        901.17300000000000     
        4694   169.34999999999999        157.99000000000001        44.170999999999999        0.0000000000000000     
        4694   167.66999999999999        157.96000000000001        47.219999999999999        17.050000000000001     
        4694   163.77000000000001        157.22000000000000        49.159999999999997        33.850999999999999     
        4694   163.69999999999999        158.41000000000000        49.890000000000001        51.014000000000003     
        4694   166.56999999999999        158.34000000000000        50.091999999999999        67.884000000000000     
        4694   166.80000000000001        158.25000000000000        50.277999999999999        84.826999999999998     
        4694   165.62000000000000        157.62000000000000        49.890000000000001        101.86600000000000     
        4694   163.93000000000001        158.69000000000000        53.235999999999997        118.93600000000001     
        4694   162.69000000000000        158.19999999999999        52.133000000000003        136.16200000000001     
        4694   158.41999999999999        158.05000000000001        51.978000000000002        153.18500000000000     
        4694   158.46000000000001        157.02000000000001        52.488000000000000        170.05099999999999     
        4694   157.56999999999999        157.38000000000000        52.271000000000001        187.06800000000001     
        4694   156.24000000000001        159.44999999999999        50.057000000000002        204.21400000000000     
        4694   154.59999999999999        159.25999999999999        49.334000000000003        221.27199999999999     
        4694   153.38000000000000        160.68000000000001        47.786999999999999        238.35900000000001     
        4694   152.25000000000000        159.75999999999999        46.253000000000000        255.49700000000001     
        4694   149.63000000000000        160.59999999999999        44.240000000000002        272.49799999999999     
        4694   148.36000000000001        161.62000000000000        41.841999999999999        289.51400000000001     
        4694   147.27000000000001        161.71000000000001        39.978999999999999        306.62900000000002     
        4694   145.00999999999999        161.09999999999999        38.994999999999997        323.65100000000001     
        4694   141.81000000000000        159.84000000000000        39.841999999999999        340.62900000000002     
        4694   140.59999999999999        162.36000000000001        38.545999999999999        357.77199999999999     
        4694   137.52000000000001        163.12000000000000        38.543999999999997        374.71199999999999     
        4694   136.38999999999999        163.38000000000000        36.912999999999997        391.70800000000003     
        4694   133.99000000000001        164.77000000000001        37.533999999999999        408.65699999999998     
        4694   133.74000000000001        165.87000000000000        38.930999999999997        425.74500000000000     
        4694   132.88999999999999        166.34999999999999        36.768999999999998        442.68299999999999     
        4694   131.19000000000000        165.38999999999999        37.292999999999999        459.77900000000000     
        4694   126.29000000000001        165.00999999999999        35.097000000000001        476.81999999999999     
        4694   123.06999999999999        162.86000000000001        34.469000000000001        493.92200000000003     
        4694   122.70000000000000        162.52000000000001        32.929000000000002        510.77900000000000     
        4694   119.97000000000000        158.31000000000000        33.226999999999997        527.74099999999999     
        4694   117.73000000000000        157.00999999999999        32.207999999999998        544.69399999999996     
        4694   114.83000000000000        156.91000000000000        27.556000000000001        561.61599999999999     
        4694   112.18000000000001        157.88999999999999        25.565000000000001        578.56299999999999     
        4694   113.63000000000000        157.25000000000000        25.056999999999999        595.60299999999995     
        4694   111.84000000000000        159.84999999999999        23.640000000000001        612.44500000000005     
        4694   112.59999999999999        160.91000000000000        21.327999999999999        629.37099999999998     
        4694   112.16000000000000        161.71000000000001        19.103000000000002        646.27200000000005     
        4694   111.72000000000000        161.72000000000000        18.943999999999999        663.41700000000003     
        4694   111.83000000000000        159.53999999999999        18.172000000000001        680.19200000000001     
        4694   112.13000000000000        157.97000000000000        17.146999999999998        697.36900000000003     
        4694   113.68000000000001        156.22999999999999        17.318999999999999        714.58900000000006     
        4694   114.76000000000001        153.59000000000000        15.803000000000001        731.58500000000004     
        4694   114.29000000000001        152.86000000000001        15.641000000000000        748.61300000000006     
        4694   113.25000000000000        151.03999999999999        13.025000000000000        765.50199999999995     
        4694   113.29000000000001        150.74000000000001        12.640000000000001        782.38099999999997     
        4694   111.90000000000001        150.53999999999999        14.384000000000000        799.13000000000000     
        4694   109.52000000000000        149.66000000000000        13.833000000000000        815.96000000000004     
        4694   109.62000000000000        149.25999999999999        12.750000000000000        833.12900000000002     
        4694   110.58000000000000        148.96000000000001        12.710000000000001        850.17899999999997     
        4694   109.42000000000000        149.75000000000000        11.346000000000000        867.24599999999998     
        4694   106.42000000000000        149.44999999999999        10.567000000000000        884.25300000000004     
        4694   102.09000000000000        150.66999999999999        13.917000000000000        901.17300000000000     
        4695   170.63999999999999        225.90000000000001        25.233000000000001        0.0000000000000000     
        4695   169.61000000000001        227.83000000000001        26.402000000000001        17.050000000000001     
        4695   169.75000000000000        228.06999999999999        26.385999999999999        33.850999999999999     
        4695   166.90000000000001        227.13999999999999        26.997000000000000        51.014000000000003     
        4695   166.31999999999999        227.21000000000001        23.748999999999999        67.884000000000000     
        4695   167.34000000000000        227.34999999999999        22.681000000000001        84.826999999999998     
        4695   168.41999999999999        227.22000000000000        23.283000000000001        101.86600000000000     
        4695   168.63999999999999        228.55000000000001        20.771000000000001        118.93600000000001     
        4695   169.56999999999999        226.63000000000000        22.001999999999999        136.16200000000001     
        4695   168.34000000000000        226.34000000000000        21.599000000000000        153.18500000000000     
        4695   169.75999999999999        226.77000000000001        22.530999999999999        170.05099999999999     
        4695   169.66000000000000        224.80000000000001        22.161000000000001        187.06800000000001     
        4695   167.47999999999999        226.09000000000000        22.838000000000001        204.21400000000000     
        4695   166.71000000000001        223.81000000000000        22.867999999999999        221.27199999999999     
        4695   166.83000000000001        221.33000000000001        22.141999999999999        238.35900000000001     
        4695   167.44000000000000        220.75999999999999        20.320000000000000        255.49700000000001     
        4695   168.06000000000000        219.78999999999999        18.969000000000001        272.49799999999999     
        4695   166.87000000000000        219.00999999999999        18.481999999999999        289.51400000000001     
        4695   166.25999999999999        218.40000000000001        17.241000000000000        306.62900000000002     
        4695   163.16999999999999        217.71000000000001        16.998999999999999        323.65100000000001     
        4695   157.13999999999999        214.25999999999999        16.669000000000000        340.62900000000002     
        4695   157.03999999999999        214.19000000000000        17.152999999999999        357.77199999999999     
        4695   153.81000000000000        215.71000000000001        15.590999999999999        374.71199999999999     
        4695   151.38000000000000        215.80000000000001        13.276999999999999        391.70800000000003     
        4695   152.99000000000001        216.34999999999999        13.303000000000001        408.65699999999998     
        4695   153.47999999999999        219.02000000000001        13.425000000000001        425.74500000000000     
        4695   153.02000000000001        220.46000000000001        13.220000000000001        442.68299999999999     
        4695   152.36000000000001        222.47999999999999        13.132999999999999        459.77900000000000     
        4695   149.69999999999999        223.50999999999999        14.103000000000000        476.81999999999999     
        4695   148.33000000000001        224.16999999999999        15.821000000000000        493.92200000000003     
        4695   149.72000000000000        226.47999999999999        16.268000000000001        510.77900000000000     
        4695   152.68000000000001        227.91999999999999        19.795000000000002        527.74099999999999     
        4695   153.31999999999999        230.19999999999999        22.561000000000000        544.69399999999996     
        4695   152.77000000000001        230.41000000000000        23.393000000000001        561.61599999999999     
        4695   153.84000000000000        230.88000000000000        26.033000000000001        578.56299999999999     
        4695   153.50999999999999        231.69000000000000        26.411000000000001        595.60299999999995     
        4695   150.41000000000000        230.09000000000000        26.376000000000001        612.44500000000005     
        4695   142.84999999999999        230.08000000000001        27.187000000000001        629.37099999999998     
        4695   139.72000000000000        231.09000000000000        27.603000000000002        646.27200000000005     
        4695   135.75999999999999        230.08000000000001        29.074000000000002        663.41700000000003     
        4695   131.65000000000001        229.30000000000001        27.997000000000000        680.19200000000001     
        4695   131.55000000000001        230.22999999999999        25.815000000000001        697.36900000000003     
        4695   127.76000000000001        229.77000000000001        24.760999999999999        714.58900000000006     
        4695   125.38000000000000        230.41000000000000        25.228000000000002        731.58500000000004     
        4695   124.98999999999999        231.22000000000000        25.193000000000001        748.61300000000006     
        4695   124.67000000000000        233.72000000000000        24.716999999999999        765.50199999999995     
        4695   123.02000000000000        235.21000000000001        24.366000000000000        782.38099999999997     
        4695   121.36000000000000        238.78000000000000        25.623999999999999        799.13000000000000     
        4695   120.17000000000000        241.41999999999999        27.190999999999999        815.96000000000004     
        4695   119.26000000000001        243.63999999999999        28.917999999999999        833.12900000000002     
        4695   120.47000000000000        245.86000000000001        29.481999999999999        850.17899999999997     
        4695   121.29000000000001        247.88999999999999        29.385999999999999        867.24599999999998     
        4695   120.33000000000000        250.00000000000000        30.552000000000000        884.25300000000004     
        4695   124.56999999999999        252.19999999999999        28.259000000000000        901.17300000000000     
        4696   170.56999999999999        285.17000000000002        40.976999999999997        0.0000000000000000     
        4696   171.46000000000001        285.54000000000002        40.296999999999997        17.050000000000001     
        4696   171.78000000000000        285.93000000000001        37.314000000000000        33.850999999999999     
        4696   171.91999999999999        285.12000000000000        38.049999999999997        51.014000000000003     
        4696   171.62000000000000        284.81999999999999        38.021000000000001        67.884000000000000     
        4696   170.88000000000000        283.45999999999998        38.850000000000001        84.826999999999998     
        4696   170.53000000000000        282.43000000000001        36.795000000000002        101.86600000000000     
        4696   166.11000000000001        280.44000000000000        40.764000000000003        118.93600000000001     
        4696   167.21000000000001        279.38999999999999        43.627000000000002        136.16200000000001     
        4696   167.97999999999999        278.00999999999999        45.018000000000001        153.18500000000000     
        4696   165.59999999999999        278.35000000000002        47.930000000000000        170.05099999999999     
        4696   166.50999999999999        275.88000000000000        46.436000000000000        187.06800000000001     
        4696   166.68000000000001        274.67000000000002        46.017000000000003        204.21400000000000     
        4696   165.28999999999999        272.20999999999998        43.926000000000002        221.27199999999999     
        4696   164.83000000000001        273.05000000000001        44.042000000000002        238.35900000000001     
        4696   166.24000000000001        272.26999999999998        44.478000000000002        255.49700000000001     
        4696   167.78999999999999        271.12000000000000        44.378999999999998        272.49799999999999     
        4696   166.97999999999999        269.00999999999999        43.526000000000003        289.51400000000001     
        4696   167.84999999999999        269.23000000000002        40.793999999999997        306.62900000000002     
        4696   169.65000000000001        270.01999999999998        40.084000000000003        323.65100000000001     
        4696   169.34999999999999        268.44000000000000        40.191000000000003        340.62900000000002     
        4696   169.34999999999999        267.97000000000003        39.933999999999997        357.77199999999999     
        4696   168.34000000000000        267.22000000000003        40.128000000000000        374.71199999999999     
        4696   167.40000000000001        268.63000000000000        41.302999999999997        391.70800000000003     
        4696   169.05000000000001        270.06000000000000        42.776000000000003        408.65699999999998     
        4696   170.47000000000000        272.55000000000001        41.332999999999998        425.74500000000000     
        4696   171.91999999999999        275.57999999999998        40.665999999999997        442.68299999999999     
        4696   174.08000000000001        276.68000000000001        41.256999999999998        459.77900000000000     
        4696   174.03999999999999        276.81000000000000        41.545000000000002        476.81999999999999     
        4696   173.99000000000001        278.41000000000003        42.683000000000000        493.92200000000003     
        4696   174.74000000000001        277.47000000000003        42.225999999999999        510.77900000000000     
        4696   173.84000000000000        277.85000000000002        42.494000000000000        527.74099999999999     
        4696   172.84999999999999        277.56000000000000        43.119000000000000        544.69399999999996     
        4696   173.94000000000000        273.75999999999999        43.311999999999998        561.61599999999999     
        4696   177.91000000000000        273.45999999999998        43.712000000000003        578.56299999999999     
        4696   177.81999999999999        273.32999999999998        43.950000000000003        595.60299999999995     
        4696   178.50999999999999        272.00000000000000        45.084000000000003        612.44500000000005     
        4696   178.99000000000001        270.98000000000002        45.055999999999997        629.37099999999998     
        4696   179.25999999999999        270.60000000000002        45.133000000000003        646.27200000000005     
        4696   180.06999999999999        268.95999999999998        45.865000000000002        663.41700000000003     
        4696   181.99000000000001        267.12000000000000        47.136000000000003        680.19200000000001     
        4696   182.31999999999999        266.56999999999999        44.600999999999999        697.36900000000003     
        4696   183.46000000000001        266.32999999999998        45.131999999999998        714.58900000000006     
        4696   185.08000000000001        268.69000000000000        49.636000000000003        748.61300000000006     
        4696   186.63000000000000        267.75999999999999        50.234000000000002        765.50199999999995     
        4696   187.59000000000000        267.44999999999999        49.018999999999998        782.38099999999997     
        4696   186.66999999999999        267.63999999999999        50.241000000000000        799.13000000000000     
        4696   186.22999999999999        269.35000000000002        48.658000000000001        815.96000000000004     
        4696   184.43000000000001        268.36000000000001        48.478999999999999        833.12900000000002     
        4696   185.27000000000001        268.31999999999999        49.106000000000002        850.17899999999997     
        4696   186.56000000000000        269.44999999999999        49.770000000000003        867.24599999999998     
        4696   186.31999999999999        267.63000000000000        51.261000000000003        884.25300000000004     
        4696   187.88999999999999        266.32999999999998        52.326999999999998        901.17300000000000     
        4697   172.47999999999999        21.495999999999999        33.741999999999997        0.0000000000000000     
        4697   170.56000000000000        23.500000000000000        34.162999999999997        17.050000000000001     
        4697   167.11000000000001        23.395000000000000        36.973999999999997        33.850999999999999     
        4697   165.05000000000001        22.556000000000001        38.021000000000001        51.014000000000003     
        4697   164.50999999999999        22.891999999999999        38.209000000000003        67.884000000000000     
        4697   165.65000000000001        20.948000000000000        38.381000000000000        84.826999999999998     
        4697   165.19999999999999        19.609000000000002        38.850999999999999        101.86600000000000     
        4697   160.47000000000000        20.699999999999999        40.161999999999999        118.93600000000001     
        4697   159.59999999999999        20.856000000000002        41.136000000000003        136.16200000000001     
        4697   159.18000000000001        22.827000000000002        41.579000000000001        153.18500000000000     
        4697   157.63999999999999        28.198000000000000        43.552999999999997        170.05099999999999     
        4697   153.37000000000000        31.539999999999999        44.340000000000003        187.06800000000001     
        4697   149.80000000000001        34.539000000000001        42.241999999999997        204.21400000000000     
        4697   146.78999999999999        34.243000000000002        36.871000000000002        221.27199999999999     
        4697   144.09999999999999        36.578000000000003        34.564000000000000        238.35900000000001     
        4697   142.81000000000000        38.843000000000004        33.518999999999998        255.49700000000001     
        4697   140.16000000000000        41.174999999999997        32.027000000000001        272.49799999999999     
        4697   144.25999999999999        41.034999999999997        31.786999999999999        289.51400000000001     
        4697   144.65000000000001        41.433999999999997        31.422999999999998        306.62900000000002     
        4697   146.00999999999999        43.344000000000001        31.378000000000000        323.65100000000001     
        4697   146.40000000000001        45.021000000000001        33.002000000000002        340.62900000000002     
        4697   144.24000000000001        47.152000000000001        36.420999999999999        357.77199999999999     
        4697   145.75999999999999        48.033999999999999        37.628999999999998        374.71199999999999     
        4697   146.68000000000001        51.031999999999996        39.969999999999999        391.70800000000003     
        4697   146.46000000000001        52.177000000000000        39.170000000000002        408.65699999999998     
        4697   146.50000000000000        52.749000000000002        39.521999999999998        425.74500000000000     
        4697   144.99000000000001        58.603999999999999        37.764000000000003        442.68299999999999     
        4697   142.93000000000001        62.198999999999998        36.204000000000001        459.77900000000000     
        4697   142.06000000000000        64.790000000000006        35.034999999999997        476.81999999999999     
        4697   141.47999999999999        65.819999999999993        34.378999999999998        493.92200000000003     
        4697   139.68000000000001        68.552000000000007        33.414000000000001        510.77900000000000     
        4697   138.30000000000001        69.843999999999994        33.119999999999997        527.74099999999999     
        4697   137.13999999999999        69.859999999999999        32.805999999999997        544.69399999999996     
        4697   135.81000000000000        70.959000000000003        31.486000000000001        561.61599999999999     
        4697   134.96000000000001        70.933999999999997        32.497999999999998        578.56299999999999     
        4697   135.63000000000000        71.275000000000006        34.177999999999997        595.60299999999995     
        4697   135.93000000000001        72.194999999999993        35.847000000000001        612.44500000000005     
        4697   136.72999999999999        72.168000000000006        36.883000000000003        629.37099999999998     
        4697   138.75000000000000        72.591999999999999        37.762000000000000        646.27200000000005     
        4697   142.86000000000001        72.632000000000005        43.029000000000003        663.41700000000003     
        4697   146.49000000000001        72.878000000000000        45.838000000000001        680.19200000000001     
        4697   149.16999999999999        73.831999999999994        46.939999999999998        697.36900000000003     
        4697   151.00999999999999        79.159999999999997        45.287999999999997        714.58900000000006     
        4697   152.28999999999999        80.796000000000006        46.677000000000000        731.58500000000004     
        4697   155.41999999999999        82.268000000000001        47.537999999999997        748.61300000000006     
        4697   157.41000000000000        82.349000000000004        47.481999999999999        765.50199999999995     
        4697   161.50000000000000        82.644000000000005        49.939000000000000        782.38099999999997     
        4697   162.78000000000000        81.756000000000000        48.856000000000002        799.13000000000000     
        4697   164.47999999999999        82.200000000000003        46.948000000000000        815.96000000000004     
        4697   167.30000000000001        81.599000000000004        45.634000000000000        833.12900000000002     
        4697   170.02000000000001        81.361999999999995        43.947000000000003        850.17899999999997     
        4697   170.53999999999999        79.802000000000007        44.317999999999998        867.24599999999998     
        4697   170.84000000000000        77.423000000000002        44.142000000000003        884.25300000000004     
        4697   171.93000000000001        76.948999999999998        42.418999999999997        901.17300000000000     
        4698   171.62000000000000        287.49000000000001        17.651000000000000        0.0000000000000000     
        4698   172.09999999999999        288.31999999999999        17.428999999999998        17.050000000000001     
        4698   172.16000000000000        286.99000000000001        20.216000000000001        33.850999999999999     
        4698   171.90000000000001        286.19999999999999        24.698000000000000        51.014000000000003     
        4698   171.68000000000001        285.64999999999998        26.699000000000002        67.884000000000000     
        4698   172.58000000000001        283.19000000000000        28.428000000000001        84.826999999999998     
        4698   172.81999999999999        281.25999999999999        30.834000000000000        118.93600000000001     
        4698   174.47999999999999        279.19999999999999        31.315999999999999        136.16200000000001     
        4698   173.36000000000001        279.58999999999997        31.410000000000000        153.18500000000000     
        4698   173.09999999999999        279.92000000000002        29.824000000000002        170.05099999999999     
        4698   174.09999999999999        281.19000000000000        28.593000000000000        187.06800000000001     
        4698   175.91000000000000        280.41000000000003        31.024999999999999        204.21400000000000     
        4698   176.28999999999999        280.89999999999998        31.956000000000000        221.27199999999999     
        4698   176.59999999999999        279.30000000000001        33.609000000000002        238.35900000000001     
        4698   178.16999999999999        277.69000000000000        34.655999999999999        255.49700000000001     
        4698   179.28999999999999        276.98000000000002        35.201999999999998        272.49799999999999     
        4698   179.31999999999999        276.60000000000002        34.999000000000002        289.51400000000001     
        4698   178.80000000000001        276.63000000000000        35.332999999999998        306.62900000000002     
        4698   179.81999999999999        276.41000000000003        35.472000000000001        323.65100000000001     
        4698   178.78000000000000        275.92000000000002        35.305000000000000        340.62900000000002     
        4698   179.22999999999999        275.13999999999999        35.860999999999997        357.77199999999999     
        4698   178.63000000000000        274.00000000000000        36.969999999999999        408.65699999999998     
        4698   178.13999999999999        273.80000000000001        36.944000000000003        425.74500000000000     
        4698   177.99000000000001        274.49000000000001        36.817999999999998        442.68299999999999     
        4698   177.88000000000000        272.88000000000000        37.198999999999998        476.81999999999999     
        4698   178.94999999999999        271.64999999999998        35.723999999999997        493.92200000000003     
        4698   180.09999999999999        267.92000000000002        35.454000000000001        510.77900000000000     
        4698   180.09000000000000        266.55000000000001        34.877000000000002        527.74099999999999     
        4698   183.28999999999999        265.41000000000003        34.914999999999999        544.69399999999996     
        4698   185.25000000000000        264.70999999999998        35.722999999999999        561.61599999999999     
        4698   185.27000000000001        264.04000000000002        35.177000000000000        578.56299999999999     
        4698   184.61000000000001        263.05000000000001        37.085999999999999        595.60299999999995     
        4698   184.88000000000000        262.95999999999998        38.281999999999996        612.44500000000005     
        4698   185.00999999999999        264.30000000000001        38.128999999999998        629.37099999999998     
        4698   185.53999999999999        264.25000000000000        37.468000000000004        646.27200000000005     
        4698   185.53999999999999        265.81999999999999        37.454999999999998        663.41700000000003     
        4698   185.97999999999999        265.73000000000002        37.912999999999997        680.19200000000001     
        4698   186.11000000000001        265.26999999999998        37.402999999999999        697.36900000000003     
        4698   186.50999999999999        265.44999999999999        37.546999999999997        714.58900000000006     
        4698   185.69000000000000        265.18000000000001        37.186000000000000        731.58500000000004     
        4698   186.81000000000000        265.75999999999999        37.887000000000000        748.61300000000006     
        4698   186.90000000000001        266.13000000000000        37.863000000000000        765.50199999999995     
        4698   188.88000000000000        264.20999999999998        36.790999999999997        782.38099999999997     
        4698   189.72000000000000        264.01999999999998        36.301000000000002        799.13000000000000     
        4698   191.75999999999999        263.92000000000002        35.628000000000000        815.96000000000004     
        4698   193.58000000000001        264.24000000000001        34.380000000000003        833.12900000000002     
        4698   195.65000000000001        264.20999999999998        32.628999999999998        850.17899999999997     
        4698   197.68000000000001        261.48000000000002        29.869000000000000        867.24599999999998     
        4698   197.97999999999999        258.94999999999999        28.428999999999998        884.25300000000004     
        4698   195.78000000000000        254.27000000000001        27.864999999999998        901.17300000000000     
        4699   175.25999999999999        239.53999999999999        25.039999999999999        0.0000000000000000     
        4699   175.80000000000001        240.34000000000000        25.937000000000001        17.050000000000001     
        4699   175.21000000000001        239.97999999999999        25.957999999999998        33.850999999999999     
        4699   175.12000000000000        239.19999999999999        24.613000000000000        51.014000000000003     
        4699   175.28999999999999        239.12000000000000        25.420000000000002        67.884000000000000     
        4699   175.38000000000000        239.27000000000001        26.111000000000001        84.826999999999998     
        4699   176.00999999999999        239.03999999999999        26.132000000000001        101.86600000000000     
        4699   174.94000000000000        238.52000000000001        27.231999999999999        118.93600000000001     
        4699   175.55000000000001        238.65000000000001        26.198000000000000        136.16200000000001     
        4699   175.84999999999999        238.41000000000000        25.736999999999998        153.18500000000000     
        4699   176.18000000000001        238.31999999999999        25.152999999999999        170.05099999999999     
        4699   175.96000000000001        238.99000000000001        24.893000000000001        187.06800000000001     
        4699   175.34000000000000        239.81999999999999        25.625000000000000        204.21400000000000     
        4699   175.47999999999999        240.25000000000000        25.553999999999998        221.27199999999999     
        4699   176.24000000000001        239.80000000000001        25.876999999999999        238.35900000000001     
        4699   177.19000000000000        238.46000000000001        25.413000000000000        255.49700000000001     
        4699   178.08000000000001        238.58000000000001        25.641999999999999        272.49799999999999     
        4699   177.47000000000000        239.09000000000000        26.109999999999999        289.51400000000001     
        4699   178.16999999999999        238.38000000000000        27.071000000000002        306.62900000000002     
        4699   178.31999999999999        238.16000000000000        26.475999999999999        323.65100000000001     
        4699   178.34999999999999        239.33000000000001        26.053999999999998        340.62900000000002     
        4699   178.16999999999999        238.46000000000001        27.143000000000001        357.77199999999999     
        4699   178.22999999999999        239.06000000000000        26.984000000000002        374.71199999999999     
        4699   178.96000000000001        239.46000000000001        26.004000000000001        391.70800000000003     
        4699   178.61000000000001        240.09000000000000        26.350999999999999        408.65699999999998     
        4699   178.12000000000000        241.03999999999999        25.350000000000001        425.74500000000000     
        4699   178.18000000000001        241.38999999999999        24.841999999999999        442.68299999999999     
        4699   178.44999999999999        239.46000000000001        24.471000000000000        459.77900000000000     
        4699   178.90000000000001        238.75000000000000        25.105000000000000        476.81999999999999     
        4699   177.74000000000001        239.25999999999999        25.617999999999999        493.92200000000003     
        4699   177.41000000000000        239.62000000000000        25.701000000000001        510.77900000000000     
        4699   177.63000000000000        239.37000000000000        24.759000000000000        527.74099999999999     
        4699   178.36000000000001        238.28999999999999        25.809000000000001        544.69399999999996     
        4699   179.13000000000000        238.27000000000001        26.704999999999998        561.61599999999999     
        4699   179.41999999999999        237.63999999999999        26.414999999999999        578.56299999999999     
        4699   179.34000000000000        237.86000000000001        27.364999999999998        595.60299999999995     
        4699   178.83000000000001        238.25000000000000        28.074999999999999        612.44500000000005     
        4699   179.06999999999999        238.77000000000001        27.367999999999999        629.37099999999998     
        4699   179.41000000000000        238.94000000000000        27.616000000000000        646.27200000000005     
        4699   179.16000000000000        238.93000000000001        28.492000000000001        663.41700000000003     
        4699   178.72999999999999        239.36000000000001        28.980000000000000        680.19200000000001     
        4699   178.43000000000001        239.58000000000001        29.997000000000000        697.36900000000003     
        4699   178.75000000000000        239.61000000000001        30.236999999999998        714.58900000000006     
        4699   178.31000000000000        240.50999999999999        28.824000000000002        731.58500000000004     
        4699   178.59999999999999        239.84000000000000        28.378000000000000        748.61300000000006     
        4699   179.19000000000000        238.37000000000000        28.399000000000001        765.50199999999995     
        4699   179.58000000000001        238.00999999999999        27.481000000000002        782.38099999999997     
        4699   179.13999999999999        238.12000000000000        28.340000000000000        799.13000000000000     
        4699   179.12000000000000        237.83000000000001        28.991000000000000        815.96000000000004     
        4699   179.19000000000000        238.34000000000000        29.190999999999999        833.12900000000002     
        4699   178.46000000000001        238.58000000000001        28.070000000000000        850.17899999999997     
        4699   178.36000000000001        238.87000000000000        27.625000000000000        867.24599999999998     
        4699   178.43000000000001        239.40000000000001        27.122000000000000        884.25300000000004     
        4699   179.00999999999999        239.22000000000000        28.385000000000002        901.17300000000000     
        4700   176.94000000000000        98.704999999999998        67.450999999999993        0.0000000000000000     
        4700   177.61000000000001        99.373999999999995        68.033000000000001        17.050000000000001     
        4700   178.05000000000001        100.26000000000001        67.444000000000003        33.850999999999999     
        4700   178.31999999999999        99.576999999999998        68.488000000000000        51.014000000000003     
        4700   178.88000000000000        101.59000000000000        68.078000000000003        84.826999999999998     
        4700   177.61000000000001        100.11000000000000        67.968999999999994        101.86600000000000     
        4700   178.40000000000001        99.628000000000000        68.177000000000007        118.93600000000001     
        4700   178.84000000000000        99.406000000000006        66.599000000000004        136.16200000000001     
        4700   179.68000000000001        98.953999999999994        66.921000000000006        153.18500000000000     
        4700   183.09000000000000        97.415000000000006        67.643000000000001        170.05099999999999     
        4700   186.16999999999999        95.849999999999994        65.688000000000002        187.06800000000001     
        4700   188.28000000000000        94.831999999999994        64.596999999999994        204.21400000000000     
        4700   188.77000000000001        95.075999999999993        65.322999999999993        221.27199999999999     
        4700   188.44999999999999        93.968000000000004        65.447000000000003        238.35900000000001     
        4700   189.44999999999999        94.683000000000007        66.373999999999995        255.49700000000001     
        4700   191.75000000000000        93.932000000000002        67.388000000000005        272.49799999999999     
        4700   191.36000000000001        96.170000000000002        67.427999999999997        289.51400000000001     
        4700   192.15000000000001        97.536000000000001        66.742000000000004        306.62900000000002     
        4700   191.31999999999999        98.105000000000004        66.228999999999999        323.65100000000001     
        4700   190.08000000000001        98.296999999999997        67.647999999999996        340.62900000000002     
        4700   189.81999999999999        99.272999999999996        67.299000000000007        357.77199999999999     
        4700   189.06999999999999        99.680999999999997        67.058999999999997        374.71199999999999     
        4700   189.19999999999999        99.763000000000005        66.768000000000001        391.70800000000003     
        4700   189.27000000000001        99.242000000000004        66.046999999999997        408.65699999999998     
        4700   188.66000000000000        100.95000000000000        65.863000000000000        425.74500000000000     
        4700   187.99000000000001        100.81000000000000        66.909999999999997        442.68299999999999     
        4700   187.66999999999999        101.95000000000000        65.939999999999998        459.77900000000000     
        4700   187.55000000000001        101.97000000000000        65.141999999999996        476.81999999999999     
        4700   186.41999999999999        100.95999999999999        66.584000000000003        493.92200000000003     
        4700   186.81000000000000        100.01000000000001        66.600999999999999        510.77900000000000     
        4700   187.50999999999999        100.18000000000001        66.113000000000000        527.74099999999999     
        4700   187.19999999999999        98.959000000000003        66.335999999999999        544.69399999999996     
        4700   187.37000000000000        99.402000000000001        66.572000000000003        561.61599999999999     
        4700   187.55000000000001        99.450000000000003        65.897999999999996        578.56299999999999     
        4700   187.91999999999999        100.58000000000000        65.747000000000000        595.60299999999995     
        4700   187.69000000000000        100.20000000000000        66.140000000000001        612.44500000000005     
        4700   188.15000000000001        99.893000000000001        65.069000000000003        629.37099999999998     
        4700   186.69000000000000        98.606999999999999        62.290999999999997        646.27200000000005     
        4700   186.69999999999999        99.143000000000001        62.466000000000001        663.41700000000003     
        4700   188.94999999999999        98.683000000000007        61.442999999999998        680.19200000000001     
        4700   189.61000000000001        96.329999999999998        62.104999999999997        697.36900000000003     
        4700   189.94000000000000        95.488000000000000        61.354999999999997        714.58900000000006     
        4700   190.30000000000001        95.658000000000001        61.012999999999998        731.58500000000004     
        4700   191.22999999999999        95.691000000000003        60.283999999999999        748.61300000000006     
        4700   192.19999999999999        96.287000000000006        56.692000000000000        765.50199999999995     
        4700   192.52000000000001        97.269000000000005        53.183000000000000        782.38099999999997     
        4700   194.80000000000001        97.686000000000007        50.469000000000001        799.13000000000000     
        4700   194.81999999999999        96.250000000000000        49.058000000000000        815.96000000000004     
        4700   196.63999999999999        93.444999999999993        46.223999999999997        833.12900000000002     
        4700   195.59999999999999        91.798000000000002        45.475999999999999        850.17899999999997     
        4700   195.18000000000001        89.265000000000001        46.442999999999998        867.24599999999998     
        4700   194.84000000000000        88.171999999999997        46.694000000000003        884.25300000000004     
        4700   194.63000000000000        87.433000000000007        46.716999999999999        901.17300000000000     
        4701   178.28000000000000        165.09000000000000        66.093999999999994        0.0000000000000000     
        4701   178.34000000000000        165.03999999999999        66.725999999999999        17.050000000000001     
        4701   177.38000000000000        166.16000000000000        66.971000000000004        33.850999999999999     
        4701   176.56000000000000        166.11000000000001        66.189999999999998        51.014000000000003     
        4701   176.22000000000000        165.66999999999999        65.597999999999999        67.884000000000000     
        4701   175.84999999999999        166.59000000000000        63.103999999999999        84.826999999999998     
        4701   172.74000000000001        169.25999999999999        61.451999999999998        101.86600000000000     
        4701   173.50999999999999        170.94000000000000        62.265999999999998        118.93600000000001     
        4701   173.41999999999999        171.25000000000000        60.680000000000000        136.16200000000001     
        4701   171.15000000000001        174.56999999999999        65.447999999999993        153.18500000000000     
        4701   170.55000000000001        175.13999999999999        67.712000000000003        170.05099999999999     
        4701   171.53000000000000        177.05000000000001        67.361999999999995        187.06800000000001     
        4701   171.81999999999999        178.25000000000000        66.391999999999996        204.21400000000000     
        4701   173.80000000000001        178.58000000000001        65.010000000000005        221.27199999999999     
        4701   175.02000000000001        176.62000000000000        64.653999999999996        238.35900000000001     
        4701   174.78000000000000        176.66000000000000        64.450999999999993        255.49700000000001     
        4701   176.15000000000001        177.00999999999999        64.474999999999994        272.49799999999999     
        4701   175.30000000000001        176.28999999999999        61.456000000000003        289.51400000000001     
        4701   176.03999999999999        175.84000000000000        62.063000000000002        306.62900000000002     
        4701   175.88999999999999        175.71000000000001        62.215000000000003        323.65100000000001     
        4701   175.93000000000001        175.31000000000000        62.597000000000001        340.62900000000002     
        4701   173.43000000000001        175.94999999999999        62.232999999999997        357.77199999999999     
        4701   168.06999999999999        175.18000000000001        62.904000000000003        374.71199999999999     
        4701   165.13000000000000        176.22999999999999        63.728999999999999        391.70800000000003     
        4701   161.53999999999999        180.63999999999999        63.055000000000000        408.65699999999998     
        4701   162.06000000000000        181.78999999999999        63.066000000000003        425.74500000000000     
        4701   162.75000000000000        181.99000000000001        61.802999999999997        442.68299999999999     
        4701   167.94999999999999        180.50999999999999        64.075000000000003        459.77900000000000     
        4701   168.63000000000000        179.03999999999999        66.709999999999994        476.81999999999999     
        4701   167.77000000000001        178.40000000000001        67.855000000000004        493.92200000000003     
        4701   169.65000000000001        175.37000000000000        68.007999999999996        527.74099999999999     
        4701   170.56999999999999        175.00000000000000        68.094999999999999        544.69399999999996     
        4701   169.50999999999999        176.58000000000001        64.665999999999997        561.61599999999999     
        4701   169.53000000000000        178.43000000000001        64.078000000000003        578.56299999999999     
        4701   170.63000000000000        179.16999999999999        65.109999999999999        595.60299999999995     
        4701   172.38000000000000        179.22999999999999        65.998000000000005        612.44500000000005     
        4701   171.87000000000000        181.65000000000001        66.284999999999997        629.37099999999998     
        4702   177.63999999999999        258.77999999999997        43.085000000000001        0.0000000000000000     
        4702   173.25999999999999        258.83999999999997        43.024999999999999        17.050000000000001     
        4702   171.61000000000001        259.36000000000001        43.543999999999997        33.850999999999999     
        4702   170.66999999999999        260.50999999999999        43.576000000000001        51.014000000000003     
        4702   169.91000000000000        261.19000000000000        45.402999999999999        67.884000000000000     
        4702   168.74000000000001        263.68000000000001        50.082999999999998        84.826999999999998     
        4702   169.24000000000001        263.76999999999998        47.299999999999997        101.86600000000000     
        4702   169.18000000000001        264.50999999999999        45.838000000000001        118.93600000000001     
        4702   170.25000000000000        266.18000000000001        43.509999999999998        136.16200000000001     
        4702   171.50000000000000        267.66000000000003        43.037999999999997        153.18500000000000     
        4702   171.88999999999999        270.57999999999998        41.055999999999997        170.05099999999999     
        4702   170.63000000000000        271.68000000000001        37.893000000000001        187.06800000000001     
        4703   179.94999999999999        152.44999999999999        24.922999999999998        0.0000000000000000     
        4703   179.80000000000001        153.33000000000001        25.570000000000000        17.050000000000001     
        4703   179.84999999999999        153.97000000000000        27.547999999999998        33.850999999999999     
        4703   180.87000000000000        155.03999999999999        29.128000000000000        51.014000000000003     
        4703   178.00000000000000        156.72000000000000        32.831000000000003        67.884000000000000     
        4703   173.72000000000000        157.91000000000000        32.421999999999997        84.826999999999998     
        4703   171.97000000000000        158.06999999999999        32.412999999999997        101.86600000000000     
        4703   171.50000000000000        159.80000000000001        32.561000000000000        118.93600000000001     
        4703   173.68000000000001        161.97000000000000        37.341999999999999        136.16200000000001     
        4703   172.56000000000000        162.59999999999999        38.670999999999999        153.18500000000000     
        4703   171.13000000000000        165.24000000000001        40.393999999999998        170.05099999999999     
        4703   170.22999999999999        165.52000000000001        39.494000000000000        187.06800000000001     
        4703   170.27000000000001        167.93000000000001        40.125999999999998        204.21400000000000     
        4703   169.59000000000000        169.22000000000000        43.725000000000001        221.27199999999999     
        4703   169.03000000000000        169.34999999999999        43.637999999999998        238.35900000000001     
        4703   168.58000000000001        170.72999999999999        45.576999999999998        255.49700000000001     
        4703   168.09000000000000        169.40000000000001        45.534999999999997        272.49799999999999     
        4703   167.66000000000000        166.88000000000000        48.682000000000002        289.51400000000001     
        4703   166.81999999999999        166.77000000000001        51.890000000000001        306.62900000000002     
        4703   166.84000000000000        168.25999999999999        51.497999999999998        323.65100000000001     
        4703   166.58000000000001        166.71000000000001        54.929000000000002        340.62900000000002     
        4703   167.47000000000000        165.33000000000001        54.979999999999997        357.77199999999999     
        4703   167.97000000000000        162.96000000000001        56.090000000000003        374.71199999999999     
        4703   167.24000000000001        159.38000000000000        57.026000000000003        391.70800000000003     
        4703   166.78999999999999        154.77000000000001        56.177999999999997        408.65699999999998     
        4703   166.74000000000001        152.66000000000000        55.289000000000001        425.74500000000000     
        4703   165.18000000000001        150.40000000000001        55.463999999999999        442.68299999999999     
        4703   163.38999999999999        148.38000000000000        57.286000000000001        459.77900000000000     
        4703   162.19000000000000        148.52000000000001        58.274000000000001        476.81999999999999     
        4703   160.37000000000000        148.44999999999999        57.226999999999997        493.92200000000003     
        4703   158.62000000000000        151.00999999999999        58.009999999999998        510.77900000000000     
        4703   155.16000000000000        152.47999999999999        58.652999999999999        527.74099999999999     
        4703   154.47000000000000        152.90000000000001        58.149000000000001        544.69399999999996     
        4703   153.80000000000001        153.56999999999999        59.478000000000002        561.61599999999999     
        4703   152.21000000000001        153.65000000000001        60.296999999999997        578.56299999999999     
        4703   151.22000000000000        154.08000000000001        61.287999999999997        595.60299999999995     
        4703   149.97999999999999        155.63999999999999        62.241000000000000        612.44500000000005     
        4703   148.31000000000000        157.41000000000000        64.069999999999993        629.37099999999998     
        4703   147.15000000000001        160.61000000000001        65.031999999999996        646.27200000000005     
        4703   144.62000000000000        163.78999999999999        68.494000000000000        663.41700000000003     
        4704   182.12000000000000        136.56000000000000        42.700000000000003        0.0000000000000000     
        4704   180.65000000000001        138.30000000000001        44.283999999999999        17.050000000000001     
        4704   179.49000000000001        138.84000000000000        44.411000000000001        33.850999999999999     
        4704   177.47000000000000        141.16999999999999        43.637999999999998        51.014000000000003     
        4704   174.97999999999999        141.38000000000000        45.566000000000003        67.884000000000000     
        4704   174.37000000000000        143.03000000000000        45.180999999999997        84.826999999999998     
        4704   171.69999999999999        144.40000000000001        43.052999999999997        101.86600000000000     
        4704   170.34999999999999        143.71000000000001        40.276000000000003        118.93600000000001     
        4704   168.90000000000001        143.13999999999999        39.603000000000002        136.16200000000001     
        4704   166.88999999999999        138.99000000000001        40.832999999999998        153.18500000000000     
        4704   164.09000000000000        140.03000000000000        41.761000000000003        170.05099999999999     
        4704   160.63000000000000        139.66000000000000        42.051000000000002        187.06800000000001     
        4704   159.65000000000001        138.94999999999999        44.057000000000002        204.21400000000000     
        4704   159.15000000000001        139.43000000000001        48.142000000000003        221.27199999999999     
        4704   159.63999999999999        139.94999999999999        50.811999999999998        238.35900000000001     
        4704   159.94999999999999        139.06999999999999        53.862000000000002        255.49700000000001     
        4704   159.02000000000001        137.58000000000001        55.802999999999997        272.49799999999999     
        4704   156.93000000000001        137.15000000000001        57.642000000000003        289.51400000000001     
        4704   155.03000000000000        135.97999999999999        55.933999999999997        306.62900000000002     
        4704   153.53000000000000        133.33000000000001        55.994000000000000        323.65100000000001     
        4704   152.96000000000001        128.97999999999999        56.847999999999999        340.62900000000002     
        4704   151.72000000000000        124.30000000000000        57.317999999999998        357.77199999999999     
        4704   151.31000000000000        124.48999999999999        56.941000000000003        374.71199999999999     
        4704   150.77000000000001        121.45999999999999        57.287999999999997        391.70800000000003     
        4704   150.66000000000000        117.80000000000000        59.399999999999999        408.65699999999998     
        4704   151.09999999999999        112.94000000000000        61.786000000000001        425.74500000000000     
        4704   151.19000000000000        112.91000000000000        62.920000000000002        442.68299999999999     
        4704   148.28999999999999        113.13000000000000        65.418999999999997        493.92200000000003     
        4704   147.00999999999999        112.34000000000000        66.596999999999994        510.77900000000000     
        4704   145.19999999999999        113.11000000000000        68.500000000000000        527.74099999999999     
        4705   184.97000000000000        333.69999999999999        31.128000000000000        0.0000000000000000     
        4705   184.63999999999999        334.39999999999998        29.920000000000002        17.050000000000001     
        4705   185.55000000000001        338.56999999999999        25.943999999999999        33.850999999999999     
        4705   184.24000000000001        342.16000000000003        27.638000000000002        51.014000000000003     
        4705   182.91999999999999        344.12000000000000        25.021000000000001        67.884000000000000     
        4705   180.66999999999999        344.75000000000000        25.198000000000000        84.826999999999998     
        4705   179.25999999999999        344.26999999999998        26.047000000000001        101.86600000000000     
        4705   180.69999999999999        343.50000000000000        24.870999999999999        118.93600000000001     
        4705   180.08000000000001        341.05000000000001        25.651000000000000        136.16200000000001     
        4705   180.66999999999999        338.50000000000000        28.052000000000000        153.18500000000000     
        4705   180.28000000000000        336.88000000000000        30.070000000000000        170.05099999999999     
        4705   179.15000000000001        337.62000000000000        30.190999999999999        187.06800000000001     
        4705   177.13000000000000        340.06999999999999        31.449000000000002        204.21400000000000     
        4705   172.33000000000001        345.17000000000002        31.437000000000001        221.27199999999999     
        4705   170.18000000000001        346.69000000000000        30.800999999999998        238.35900000000001     
        4705   169.25000000000000        347.85000000000002        30.692000000000000        255.49700000000001     
        4705   170.53999999999999        349.06000000000000        27.359000000000002        272.49799999999999     
        4705   169.96000000000001        350.38000000000000        26.117000000000001        289.51400000000001     
        4705   168.28999999999999        350.38999999999999        27.138999999999999        306.62900000000002     
        4705   167.52000000000001        351.18000000000001        27.472000000000001        323.65100000000001     
        4705   165.91999999999999        353.56000000000000        27.628000000000000        340.62900000000002     
        4705   164.84000000000000        352.31000000000000        27.515999999999998        357.77199999999999     
        4705   163.13000000000000        350.69000000000000        24.315999999999999        374.71199999999999     
        4705   161.38000000000000        344.81999999999999        22.091000000000001        391.70800000000003     
        4705   160.53000000000000        338.06999999999999        17.059000000000001        408.65699999999998     
        4705   158.72000000000000        333.18000000000001        14.068000000000000        425.74500000000000     
        4705   158.15000000000001        330.48000000000002        12.002000000000001        442.68299999999999     
        4705   156.93000000000001        329.47000000000003        11.516999999999999        459.77900000000000     
        4705   154.00999999999999        328.37000000000000        13.801000000000000        476.81999999999999     
        4705   149.61000000000001        328.02999999999997        15.103000000000000        493.92200000000003     
        4705   147.93000000000001        329.22000000000003        15.202000000000000        510.77900000000000     
        4705   145.96000000000001        329.87000000000000        14.756000000000000        527.74099999999999     
        4705   144.08000000000001        328.63000000000000        11.358000000000001        544.69399999999996     
        4705   143.40000000000001        327.22000000000003        9.9693000000000005        561.61599999999999     
        4705   143.72999999999999        325.14999999999998        10.150000000000000        578.56299999999999     
        4706   186.94999999999999        11.263999999999999        25.042999999999999        0.0000000000000000     
        4706   187.15000000000001        13.335000000000001        25.802000000000000        17.050000000000001     
        4706   188.74000000000001        14.458000000000000        24.975000000000001        33.850999999999999     
        4706   189.52000000000001        14.435000000000000        28.036999999999999        51.014000000000003     
        4706   192.21000000000001        13.529000000000000        28.780000000000001        67.884000000000000     
        4706   193.74000000000001        14.348000000000001        28.085000000000001        84.826999999999998     
        4706   195.15000000000001        15.938000000000001        29.146999999999998        101.86600000000000     
        4706   195.62000000000000        17.228999999999999        30.074000000000002        118.93600000000001     
        4706   195.87000000000000        17.616000000000000        30.728999999999999        136.16200000000001     
        4706   193.49000000000001        19.841999999999999        30.667000000000002        153.18500000000000     
        4706   191.53999999999999        23.077000000000002        31.311000000000000        170.05099999999999     
        4706   190.08000000000001        24.757000000000001        32.831000000000003        187.06800000000001     
        4706   188.09000000000000        25.331000000000000        34.411000000000001        204.21400000000000     
        4706   187.40000000000001        23.166000000000000        33.587000000000003        221.27199999999999     
        4706   186.49000000000001        23.620999999999999        30.895000000000000        238.35900000000001     
        4706   184.91999999999999        23.376000000000001        30.004999999999999        255.49700000000001     
        4706   185.62000000000000        21.347999999999999        31.155999999999999        272.49799999999999     
        4706   185.97999999999999        19.722000000000001        30.181999999999999        289.51400000000001     
        4706   184.61000000000001        18.379000000000001        31.747000000000000        306.62900000000002     
        4706   184.88000000000000        17.742000000000001        34.287999999999997        323.65100000000001     
        4706   182.61000000000001        16.489000000000001        35.539000000000001        340.62900000000002     
        4706   178.11000000000001        16.128000000000000        36.776000000000003        357.77199999999999     
        4706   173.77000000000001        15.920000000000000        38.633000000000003        374.71199999999999     
        4706   172.55000000000001        14.900000000000000        38.249000000000002        391.70800000000003     
        4706   171.53999999999999        14.645000000000000        39.460000000000001        408.65699999999998     
        4706   170.77000000000001        14.744000000000000        39.457000000000001        425.74500000000000     
        4706   169.00999999999999        15.631000000000000        36.128000000000000        442.68299999999999     
        4706   169.59999999999999        14.613000000000000        38.015999999999998        459.77900000000000     
        4706   169.90000000000001        13.701000000000001        40.046999999999997        476.81999999999999     
        4706   169.18000000000001        12.117000000000001        40.664999999999999        493.92200000000003     
        4706   166.94000000000000        11.760000000000000        40.826999999999998        510.77900000000000     
        4706   162.22999999999999        12.757999999999999        42.033999999999999        527.74099999999999     
        4706   157.71000000000001        13.576000000000001        42.551000000000002        544.69399999999996     
        4706   153.71000000000001        13.606000000000000        43.884999999999998        561.61599999999999     
        4706   149.75000000000000        12.927000000000000        44.201000000000001        578.56299999999999     
        4706   146.00999999999999        12.880000000000001        46.561000000000000        595.60299999999995     
        4706   145.47000000000000        13.202000000000000        47.430000000000000        612.44500000000005     
        4706   143.94999999999999        16.905000000000001        47.228000000000002        629.37099999999998     
        4706   142.91999999999999        22.619000000000000        47.436000000000000        646.27200000000005     
        4706   143.44999999999999        27.292000000000002        46.509999999999998        663.41700000000003     
        4706   143.31999999999999        28.943999999999999        47.716000000000001        680.19200000000001     
        4706   143.78999999999999        31.684999999999999        50.430000000000000        697.36900000000003     
        4706   142.56000000000000        33.677999999999997        51.805999999999997        714.58900000000006     
        4706   141.28999999999999        34.923000000000002        52.654000000000003        731.58500000000004     
        4706   139.28999999999999        33.533000000000001        48.771000000000001        748.61300000000006     
        4706   137.66999999999999        32.935000000000002        46.097999999999999        765.50199999999995     
        4706   137.81999999999999        31.561000000000000        46.427000000000000        782.38099999999997     
        4706   138.44999999999999        30.463999999999999        47.267000000000003        799.13000000000000     
        4706   137.06000000000000        27.393999999999998        49.722999999999999        815.96000000000004     
        4706   137.84999999999999        25.760000000000002        50.176000000000002        833.12900000000002     
        4706   137.46000000000001        22.245999999999999        55.308999999999997        850.17899999999997     
        4706   139.19000000000000        21.629999999999999        56.031999999999996        867.24599999999998     
        4706   139.34000000000000        22.003000000000000        56.210000000000001        884.25300000000004     
        4706   139.62000000000000        20.530999999999999        56.634999999999998        901.17300000000000     
        4707   189.68000000000001        166.31000000000000        25.219999999999999        0.0000000000000000     
        4707   189.63000000000000        166.03999999999999        24.236999999999998        17.050000000000001     
        4707   191.72999999999999        164.65000000000001        19.709000000000000        33.850999999999999     
        4707   191.52000000000001        163.66999999999999        16.914000000000001        51.014000000000003     
        4707   191.56999999999999        162.46000000000001        15.558999999999999        67.884000000000000     
        4707   188.52000000000001        161.87000000000000        16.347000000000001        84.826999999999998     
        4707   187.63000000000000        162.62000000000000        18.984000000000002        101.86600000000000     
        4707   184.37000000000000        163.66999999999999        17.353000000000002        118.93600000000001     
        4707   182.31999999999999        167.63000000000000        17.524999999999999        136.16200000000001     
        4707   180.65000000000001        170.72000000000000        19.469999999999999        153.18500000000000     
        4707   180.11000000000001        173.90000000000001        19.263999999999999        170.05099999999999     
        4707   181.41000000000000        177.12000000000000        19.780999999999999        187.06800000000001     
        4707   182.63000000000000        179.22999999999999        17.917000000000002        204.21400000000000     
        4707   181.77000000000001        180.52000000000001        16.462000000000000        221.27199999999999     
        4707   181.86000000000001        182.53999999999999        14.192000000000000        238.35900000000001     
        4707   185.00999999999999        185.13999999999999        12.952000000000000        255.49700000000001     
        4707   186.09999999999999        186.31000000000000        13.143000000000001        272.49799999999999     
        4707   186.31999999999999        186.83000000000001        13.074000000000000        289.51400000000001     
        4707   187.83000000000001        189.87000000000000        12.236000000000001        306.62900000000002     
        4707   188.09999999999999        194.36000000000001        10.710000000000001        323.65100000000001     
        4707   186.50000000000000        195.41000000000000        9.9321000000000002        340.62900000000002     
        4708   189.34000000000000        299.11000000000001        20.199999999999999        0.0000000000000000     
        4708   193.22000000000000        303.25999999999999        20.687999999999999        17.050000000000001     
        4708   200.78000000000000        309.72000000000003        19.887000000000000        33.850999999999999     
        4708   202.27000000000001        310.11000000000001        21.920999999999999        51.014000000000003     
        4708   203.77000000000001        310.01999999999998        22.329000000000001        67.884000000000000     
        4708   204.91000000000000        311.13999999999999        22.509000000000000        84.826999999999998     
        4708   205.46000000000001        311.20999999999998        21.085000000000001        101.86600000000000     
        4708   207.72000000000000        314.92000000000002        19.686000000000000        118.93600000000001     
        4708   209.16000000000000        318.10000000000002        20.430000000000000        136.16200000000001     
        4708   212.25999999999999        321.26999999999998        24.844000000000001        153.18500000000000     
        4708   214.47999999999999        322.87000000000000        25.876999999999999        170.05099999999999     
        4708   215.91000000000000        323.69000000000000        26.798999999999999        187.06800000000001     
        4708   216.94999999999999        322.75000000000000        28.812000000000001        204.21400000000000     
        4708   214.22000000000000        324.54000000000002        26.460999999999999        221.27199999999999     
        4708   216.63000000000000        327.22000000000003        27.399000000000001        238.35900000000001     
        4708   217.71000000000001        330.10000000000002        28.090000000000000        255.49700000000001     
        4708   218.83000000000001        331.07999999999998        27.701000000000001        272.49799999999999     
        4708   218.27000000000001        335.33999999999997        24.395000000000000        289.51400000000001     
        4708   218.00999999999999        341.63000000000000        23.007999999999999        306.62900000000002     
        4708   220.21000000000001        346.11000000000001        21.859999999999999        323.65100000000001     
        4708   220.66999999999999        346.44999999999999        22.119000000000000        340.62900000000002     
        4708   221.84000000000000        348.62000000000000        25.576000000000001        357.77199999999999     
        4708   223.94999999999999        350.11000000000001        28.449000000000002        374.71199999999999     
        4709   193.27000000000001        205.00999999999999        41.811000000000000        0.0000000000000000     
        4709   191.77000000000001        205.11000000000001        38.405999999999999        17.050000000000001     
        4709   190.12000000000000        204.63000000000000        36.213000000000001        33.850999999999999     
        4709   189.63999999999999        205.06000000000000        35.232999999999997        51.014000000000003     
        4709   189.88000000000000        202.62000000000000        33.173000000000002        67.884000000000000     
        4709   190.28999999999999        201.06999999999999        31.600000000000001        84.826999999999998     
        4709   190.40000000000001        201.31999999999999        31.315999999999999        101.86600000000000     
        4709   189.66999999999999        201.50000000000000        31.268000000000001        118.93600000000001     
        4709   189.15000000000001        201.68000000000001        31.459000000000000        136.16200000000001     
        4709   190.00999999999999        200.41999999999999        30.870999999999999        153.18500000000000     
        4709   192.37000000000000        198.30000000000001        28.524999999999999        170.05099999999999     
        4709   192.84000000000000        197.90000000000001        29.573000000000000        187.06800000000001     
        4709   191.16999999999999        197.55000000000001        28.698000000000000        204.21400000000000     
        4709   189.22999999999999        197.13000000000000        28.634000000000000        221.27199999999999     
        4709   187.18000000000001        195.94999999999999        28.430000000000000        238.35900000000001     
        4709   187.52000000000001        195.21000000000001        27.326000000000001        255.49700000000001     
        4709   187.53999999999999        194.94000000000000        27.766999999999999        272.49799999999999     
        4709   187.53000000000000        196.06999999999999        27.643999999999998        289.51400000000001     
        4709   185.34000000000000        198.05000000000001        28.241000000000000        306.62900000000002     
        4709   185.03999999999999        197.97999999999999        28.097999999999999        323.65100000000001     
        4709   181.88000000000000        197.49000000000001        26.872000000000000        340.62900000000002     
        4709   181.34000000000000        197.44999999999999        25.840000000000000        357.77199999999999     
        4709   180.69000000000000        197.19999999999999        25.518999999999998        374.71199999999999     
        4709   179.66999999999999        195.34000000000000        25.629999999999999        391.70800000000003     
        4709   179.72999999999999        192.34999999999999        25.692000000000000        408.65699999999998     
        4709   180.56000000000000        190.28999999999999        23.896000000000001        425.74500000000000     
        4709   181.30000000000001        188.56999999999999        21.134000000000000        442.68299999999999     
        4709   181.34999999999999        188.90000000000001        20.579999999999998        459.77900000000000     
        4709   181.41999999999999        188.80000000000001        21.303000000000001        476.81999999999999     
        4709   180.74000000000001        188.90000000000001        19.840000000000000        493.92200000000003     
        4709   180.13999999999999        188.88999999999999        19.675999999999998        510.77900000000000     
        4709   180.12000000000000        188.72000000000000        23.760000000000002        527.74099999999999     
        4709   180.34999999999999        189.09000000000000        19.873000000000001        544.69399999999996     
        4709   180.80000000000001        188.53999999999999        18.891999999999999        561.61599999999999     
        4709   180.55000000000001        187.78999999999999        16.548999999999999        578.56299999999999     
        4709   180.25999999999999        187.56000000000000        14.388999999999999        595.60299999999995     
        4709   180.21000000000001        186.56000000000000        14.830000000000000        612.44500000000005     
        4709   180.80000000000001        185.90000000000001        14.444000000000001        629.37099999999998     
        4709   180.13000000000000        185.50999999999999        14.387000000000000        646.27200000000005     
        4709   178.83000000000001        185.58000000000001        16.715000000000000        663.41700000000003     
        4709   178.16999999999999        184.40000000000001        18.109000000000002        680.19200000000001     
        4709   174.16999999999999        183.53000000000000        21.271999999999998        697.36900000000003     
        4709   171.59000000000000        184.53999999999999        19.632000000000001        714.58900000000006     
        4709   168.88999999999999        184.87000000000000        23.271999999999998        731.58500000000004     
        4709   167.86000000000001        186.80000000000001        25.318000000000001        748.61300000000006     
        4709   167.84000000000000        190.12000000000000        24.614999999999998        765.50199999999995     
        4709   167.34000000000000        192.12000000000000        25.143000000000001        782.38099999999997     
        4709   167.15000000000001        186.08000000000001        29.917999999999999        815.96000000000004     
        4709   166.63000000000000        184.86000000000001        30.454999999999998        833.12900000000002     
        4709   164.34999999999999        181.75999999999999        27.908999999999999        850.17899999999997     
        4709   164.52000000000001        179.63999999999999        19.704000000000001        867.24599999999998     
        4709   163.00999999999999        177.41999999999999        15.587000000000000        884.25300000000004     
        4709   161.78999999999999        176.44999999999999        10.215000000000000        901.17300000000000     
        4710   196.11000000000001        174.86000000000001        28.047999999999998        0.0000000000000000     
        4710   195.68000000000001        171.37000000000000        30.327999999999999        17.050000000000001     
        4710   196.50999999999999        169.77000000000001        31.448000000000000        33.850999999999999     
        4710   198.31000000000000        167.68000000000001        30.925000000000001        51.014000000000003     
        4710   199.72999999999999        166.05000000000001        31.295000000000002        67.884000000000000     
        4710   200.53999999999999        165.31000000000000        32.255000000000003        84.826999999999998     
        4710   200.75999999999999        163.72000000000000        34.243000000000002        101.86600000000000     
        4710   200.59000000000000        164.34999999999999        34.274999999999999        118.93600000000001     
        4710   198.97999999999999        164.41000000000000        33.884000000000000        136.16200000000001     
        4710   196.69000000000000        164.72999999999999        33.604999999999997        153.18500000000000     
        4710   192.91000000000000        163.41000000000000        34.148000000000003        170.05099999999999     
        4710   188.49000000000001        160.11000000000001        37.055000000000000        187.06800000000001     
        4710   185.75000000000000        159.44000000000000        37.570000000000000        204.21400000000000     
        4710   180.24000000000001        156.72999999999999        39.838999999999999        221.27199999999999     
        4710   176.69999999999999        157.66000000000000        43.067999999999998        238.35900000000001     
        4710   172.25000000000000        159.03999999999999        43.959000000000003        255.49700000000001     
        4710   171.63000000000000        158.43000000000001        44.957999999999998        272.49799999999999     
        4710   167.91000000000000        157.88999999999999        44.777999999999999        289.51400000000001     
        4710   163.05000000000001        158.84000000000000        48.805000000000000        306.62900000000002     
        4710   157.87000000000000        159.78000000000000        49.533000000000001        323.65100000000001     
        4710   152.75000000000000        157.09000000000000        53.173000000000002        340.62900000000002     
        4710   150.53999999999999        156.90000000000001        54.648000000000003        357.77199999999999     
        4710   146.28999999999999        159.11000000000001        55.142000000000003        374.71199999999999     
        4710   145.34999999999999        162.31000000000000        55.250000000000000        391.70800000000003     
        4710   143.93000000000001        167.03000000000000        53.209000000000003        408.65699999999998     
        4710   144.31999999999999        168.50000000000000        53.667999999999999        425.74500000000000     
        4710   143.50999999999999        168.36000000000001        52.648000000000003        442.68299999999999     
        4710   143.91000000000000        170.72000000000000        52.133000000000003        459.77900000000000     
        4710   144.09999999999999        175.80000000000001        52.439999999999998        476.81999999999999     
        4710   143.88000000000000        176.84000000000000        53.064999999999998        493.92200000000003     
        4710   145.63999999999999        178.44999999999999        53.780000000000001        510.77900000000000     
        4710   146.91000000000000        178.31999999999999        53.040999999999997        527.74099999999999     
        4710   148.36000000000001        178.03000000000000        51.843000000000004        544.69399999999996     
        4710   152.28999999999999        179.34000000000000        55.756999999999998        561.61599999999999     
        4710   151.09000000000000        179.86000000000001        55.740000000000002        578.56299999999999     
        4710   154.05000000000001        183.19999999999999        56.305999999999997        595.60299999999995     
        4710   159.49000000000001        185.37000000000000        59.593000000000004        612.44500000000005     
        4710   160.44000000000000        186.63000000000000        60.360999999999997        629.37099999999998     
        4710   162.22000000000000        187.56000000000000        60.816000000000003        646.27200000000005     
        4710   164.30000000000001        188.97999999999999        58.070999999999998        663.41700000000003     
        4710   163.66000000000000        191.13000000000000        58.189999999999998        680.19200000000001     
        4710   163.94000000000000        194.19000000000000        58.009000000000000        697.36900000000003     
        4710   163.78000000000000        194.96000000000001        58.981000000000002        714.58900000000006     
        4710   160.75000000000000        199.43000000000001        57.938000000000002        731.58500000000004     
        4710   159.55000000000001        202.11000000000001        56.840000000000003        748.61300000000006     
        4710   159.34999999999999        202.66999999999999        57.973999999999997        765.50199999999995     
        4710   156.44999999999999        205.96000000000001        54.802000000000000        782.38099999999997     
        4710   153.53999999999999        209.88000000000000        51.012999999999998        799.13000000000000     
        4710   150.62000000000000        210.50999999999999        49.670999999999999        815.96000000000004     
        4710   148.11000000000001        208.13999999999999        45.707000000000001        833.12900000000002     
        4710   147.88000000000000        207.38000000000000        41.773000000000003        850.17899999999997     
        4710   146.71000000000001        204.49000000000001        39.869000000000000        867.24599999999998     
        4710   145.65000000000001        203.56000000000000        35.616999999999997        884.25300000000004     
        4710   146.38000000000000        205.13000000000000        31.837000000000000        901.17300000000000     
        4711   196.18000000000001        319.94999999999999        14.635000000000000        0.0000000000000000     
        4711   196.47000000000000        319.94999999999999        14.230000000000000        17.050000000000001     
        4711   195.50999999999999        320.31000000000000        14.718000000000000        33.850999999999999     
        4711   191.56999999999999        317.64999999999998        16.779000000000000        51.014000000000003     
        4711   189.97999999999999        317.35000000000002        16.457999999999998        67.884000000000000     
        4711   188.06999999999999        317.62000000000000        16.189000000000000        84.826999999999998     
        4711   185.83000000000001        318.24000000000001        15.287000000000001        101.86600000000000     
        4711   186.34000000000000        318.55000000000001        16.202999999999999        118.93600000000001     
        4711   186.30000000000001        318.67000000000002        15.929000000000000        136.16200000000001     
        4711   186.02000000000001        318.63000000000000        15.563000000000001        153.18500000000000     
        4711   184.31000000000000        318.48000000000002        14.935000000000000        170.05099999999999     
        4711   181.40000000000001        317.24000000000001        14.759000000000000        187.06800000000001     
        4711   181.87000000000000        317.05000000000001        13.068000000000000        204.21400000000000     
        4711   182.40000000000001        316.92000000000002        12.374000000000001        221.27199999999999     
        4711   178.16000000000000        317.35000000000002        12.737000000000000        238.35900000000001     
        4711   176.75999999999999        317.25000000000000        13.278000000000000        255.49700000000001     
        4711   176.47000000000000        317.26999999999998        12.923000000000000        289.51400000000001     
        4711   175.58000000000001        316.50999999999999        14.317000000000000        306.62900000000002     
        4711   173.91000000000000        316.04000000000002        16.399000000000001        323.65100000000001     
        4711   172.38000000000000        315.66000000000003        17.405000000000001        340.62900000000002     
        4711   171.59999999999999        315.44000000000000        19.199999999999999        357.77199999999999     
        4711   170.31000000000000        315.01999999999998        21.370999999999999        374.71199999999999     
        4711   170.43000000000001        315.13999999999999        22.904000000000000        391.70800000000003     
        4711   169.86000000000001        314.29000000000002        26.484999999999999        408.65699999999998     
        4711   169.47999999999999        314.52999999999997        25.689000000000000        425.74500000000000     
        4711   169.75999999999999        313.92000000000002        27.550000000000001        442.68299999999999     
        4711   168.86000000000001        312.01999999999998        30.597000000000001        459.77900000000000     
        4711   168.88000000000000        310.73000000000002        33.545000000000002        476.81999999999999     
        4711   169.13999999999999        311.12000000000000        34.183000000000000        493.92200000000003     
        4711   166.99000000000001        312.25999999999999        33.710000000000001        510.77900000000000     
        4711   166.41999999999999        312.97000000000003        30.536000000000001        527.74099999999999     
        4711   166.31000000000000        313.55000000000001        26.222000000000001        544.69399999999996     
        4711   166.87000000000000        314.31000000000000        26.109000000000002        561.61599999999999     
        4711   165.88000000000000        314.25000000000000        29.087000000000000        578.56299999999999     
        4711   162.81000000000000        315.12000000000000        28.925000000000001        595.60299999999995     
        4711   162.50999999999999        315.22000000000003        28.495999999999999        612.44500000000005     
        4711   162.96000000000001        314.83999999999997        28.594000000000001        629.37099999999998     
        4711   164.72000000000000        314.81000000000000        26.451000000000001        646.27200000000005     
        4711   167.13000000000000        312.06999999999999        25.303000000000001        663.41700000000003     
        4711   170.80000000000001        308.97000000000003        21.963999999999999        680.19200000000001     
        4711   171.97000000000000        308.02999999999997        19.407000000000000        697.36900000000003     
        4711   176.22999999999999        309.88999999999999        17.068999999999999        714.58900000000006     
        4711   181.75000000000000        307.74000000000001        16.184000000000001        731.58500000000004     
        4711   183.05000000000001        305.63000000000000        12.778000000000000        748.61300000000006     
        4711   183.30000000000001        304.43000000000001        9.7556999999999992        765.50199999999995     
        4712   197.61000000000001        20.757000000000001        22.125000000000000        0.0000000000000000     
        4712   195.84999999999999        15.782999999999999        19.170000000000002        17.050000000000001     
        4712   193.33000000000001        11.750999999999999        15.932000000000000        33.850999999999999     
        4712   195.25000000000000        10.090999999999999        14.347000000000000        51.014000000000003     
        4712   196.22999999999999        10.781000000000001        14.692000000000000        67.884000000000000     
        4712   199.18000000000001        11.657999999999999        14.454000000000001        84.826999999999998     
        4712   200.09999999999999        11.465999999999999        13.507000000000000        101.86600000000000     
        4712   201.52000000000001        12.949000000000000        13.946999999999999        118.93600000000001     
        4712   205.63000000000000        15.403000000000000        15.542000000000000        136.16200000000001     
        4712   205.75000000000000        16.277999999999999        17.010000000000002        153.18500000000000     
        4712   205.66999999999999        16.716000000000001        18.399000000000001        170.05099999999999     
        4712   206.06999999999999        16.173999999999999        18.442000000000000        187.06800000000001     
        4712   205.03999999999999        16.628000000000000        19.992999999999999        204.21400000000000     
        4712   204.34999999999999        16.454999999999998        19.978999999999999        221.27199999999999     
        4712   203.22000000000000        15.815000000000000        20.170000000000002        238.35900000000001     
        4712   201.47999999999999        16.617000000000001        21.963000000000001        255.49700000000001     
        4712   199.21000000000001        14.988000000000000        20.710999999999999        272.49799999999999     
        4712   196.41000000000000        13.879000000000000        16.680000000000000        289.51400000000001     
        4712   195.47000000000000        20.597000000000001        17.614000000000001        323.65100000000001     
        4712   193.47999999999999        22.948000000000000        18.088999999999999        340.62900000000002     
        4712   194.38999999999999        24.161999999999999        18.721000000000000        357.77199999999999     
        4712   192.25999999999999        24.559000000000001        18.428999999999998        374.71199999999999     
        4712   194.02000000000001        26.988000000000000        17.250000000000000        391.70800000000003     
        4712   196.00999999999999        29.734000000000002        16.989999999999998        408.65699999999998     
        4712   195.93000000000001        32.286999999999999        17.582999999999998        425.74500000000000     
        4712   198.41000000000000        33.366999999999997        18.841000000000001        442.68299999999999     
        4712   198.91000000000000        35.935000000000002        19.792000000000002        459.77900000000000     
        4712   197.74000000000001        36.423999999999999        21.577999999999999        476.81999999999999     
        4712   196.44000000000000        37.898000000000003        22.048999999999999        493.92200000000003     
        4712   195.38000000000000        40.107999999999997        23.087000000000000        510.77900000000000     
        4712   195.06000000000000        41.243000000000002        22.082000000000001        527.74099999999999     
        4712   194.22999999999999        40.512999999999998        24.597999999999999        544.69399999999996     
        4712   193.50999999999999        42.009999999999998        25.977000000000000        561.61599999999999     
        4712   190.59999999999999        45.021999999999998        25.852000000000000        578.56299999999999     
        4712   190.66000000000000        45.798000000000002        28.969999999999999        595.60299999999995     
        4712   191.97999999999999        45.466999999999999        29.230000000000000        612.44500000000005     
        4712   191.96000000000001        43.387000000000000        30.588000000000001        629.37099999999998     
        4712   191.84000000000000        42.779000000000003        30.506000000000000        646.27200000000005     
        4712   192.19999999999999        43.494000000000000        28.312999999999999        663.41700000000003     
        4712   193.22999999999999        45.497000000000000        27.893999999999998        680.19200000000001     
        4712   192.83000000000001        46.664999999999999        26.416000000000000        697.36900000000003     
        4712   191.94000000000000        47.509999999999998        26.981000000000002        714.58900000000006     
        4713   199.91999999999999        236.56999999999999        15.752000000000001        0.0000000000000000     
        4713   196.53999999999999        235.96000000000001        18.870000000000001        17.050000000000001     
        4713   191.47000000000000        235.53999999999999        21.581000000000000        33.850999999999999     
        4713   192.81000000000000        233.83000000000001        24.158999999999999        51.014000000000003     
        4713   194.86000000000001        232.66000000000000        23.454999999999998        67.884000000000000     
        4713   197.55000000000001        231.66000000000000        21.478000000000002        84.826999999999998     
        4713   198.90000000000001        230.47000000000000        22.093000000000000        101.86600000000000     
        4713   199.13999999999999        229.41999999999999        22.593000000000000        118.93600000000001     
        4713   200.61000000000001        230.66000000000000        21.986999999999998        136.16200000000001     
        4713   201.78000000000000        230.53000000000000        22.286999999999999        153.18500000000000     
        4713   201.68000000000001        228.97000000000000        25.457999999999998        170.05099999999999     
        4713   199.21000000000001        228.06999999999999        22.385999999999999        187.06800000000001     
        4713   194.69999999999999        228.90000000000001        21.594000000000001        204.21400000000000     
        4713   192.34999999999999        231.38000000000000        19.754000000000001        221.27199999999999     
        4713   191.97999999999999        233.36000000000001        16.242000000000001        238.35900000000001     
        4713   193.15000000000001        236.12000000000000        15.583000000000000        255.49700000000001     
        4713   193.08000000000001        238.78000000000000        16.516999999999999        272.49799999999999     
        4713   193.11000000000001        240.43000000000001        16.527000000000001        289.51400000000001     
        4713   193.18000000000001        239.09000000000000        15.244000000000000        306.62900000000002     
        4713   195.96000000000001        234.93000000000001        15.523999999999999        323.65100000000001     
        4713   195.13999999999999        233.77000000000001        15.866000000000000        340.62900000000002     
        4713   192.96000000000001        232.34999999999999        16.876999999999999        357.77199999999999     
        4713   192.38999999999999        232.19999999999999        18.690999999999999        374.71199999999999     
        4713   193.24000000000001        232.06000000000000        15.805000000000000        391.70800000000003     
        4713   194.53000000000000        230.21000000000001        13.295000000000000        408.65699999999998     
        4713   197.97999999999999        231.19000000000000        10.997999999999999        425.74500000000000     
        4713   198.47000000000000        232.03000000000000        11.632000000000000        442.68299999999999     
        4713   198.13999999999999        234.81999999999999        11.542000000000000        459.77900000000000     
        4713   199.13000000000000        236.41999999999999        10.757000000000000        476.81999999999999     
        4713   197.69000000000000        236.78000000000000        9.4231999999999996        493.92200000000003     
        4714   203.46000000000001        47.780000000000001        49.308000000000000        0.0000000000000000     
        4714   204.41000000000000        48.338000000000001        48.329000000000001        17.050000000000001     
        4714   205.87000000000000        51.079000000000001        49.738000000000000        33.850999999999999     
        4714   206.91999999999999        52.942999999999998        50.063000000000002        51.014000000000003     
        4714   207.55000000000001        54.161999999999999        49.341000000000001        67.884000000000000     
        4714   207.86000000000001        55.088000000000001        49.713999999999999        84.826999999999998     
        4714   208.41000000000000        55.564000000000000        49.648000000000003        101.86600000000000     
        4714   208.56000000000000        58.198999999999998        49.354999999999997        118.93600000000001     
        4714   207.69999999999999        61.180999999999997        47.395000000000003        136.16200000000001     
        4714   209.97999999999999        61.426000000000002        49.118000000000002        153.18500000000000     
        4714   213.81000000000000        61.890999999999998        50.465000000000003        170.05099999999999     
        4714   215.88999999999999        63.927999999999997        51.655999999999999        187.06800000000001     
        4714   219.19999999999999        65.697999999999993        52.584000000000003        204.21400000000000     
        4714   222.25000000000000        66.204999999999998        53.192000000000000        221.27199999999999     
        4714   221.53999999999999        65.688999999999993        53.548000000000002        238.35900000000001     
        4714   221.31000000000000        66.463999999999999        52.179000000000002        255.49700000000001     
        4714   221.19999999999999        67.373999999999995        52.787999999999997        272.49799999999999     
        4714   221.30000000000001        66.552000000000007        52.511000000000003        289.51400000000001     
        4714   221.75000000000000        65.808999999999997        53.179000000000002        306.62900000000002     
        4714   221.88999999999999        63.151000000000003        55.411000000000001        323.65100000000001     
        4714   224.56000000000000        60.927999999999997        53.500000000000000        340.62900000000002     
        4714   225.16000000000000        60.161000000000001        51.552999999999997        357.77199999999999     
        4714   227.03999999999999        58.881000000000000        55.134000000000000        374.71199999999999     
        4714   227.81000000000000        57.191000000000003        54.738000000000000        391.70800000000003     
        4714   227.97999999999999        57.490000000000002        55.396000000000001        408.65699999999998     
        4714   226.56999999999999        57.325000000000003        56.408000000000001        425.74500000000000     
        4714   227.24000000000001        57.895000000000003        57.076000000000001        442.68299999999999     
        4714   228.49000000000001        59.146999999999998        57.299999999999997        459.77900000000000     
        4714   228.59000000000000        59.082000000000001        55.933999999999997        476.81999999999999     
        4714   229.16000000000000        58.631999999999998        56.478000000000002        493.92200000000003     
        4714   229.65000000000001        59.131999999999998        55.215000000000003        510.77900000000000     
        4715   203.31000000000000        124.20999999999999        40.421999999999997        0.0000000000000000     
        4715   206.36000000000001        124.42000000000000        40.460000000000001        17.050000000000001     
        4715   205.00000000000000        124.81000000000000        38.768000000000001        33.850999999999999     
        4715   205.05000000000001        126.34999999999999        38.533999999999999        51.014000000000003     
        4715   208.77000000000001        126.09999999999999        40.252000000000002        84.826999999999998     
        4715   209.59000000000000        126.16000000000000        39.802999999999997        101.86600000000000     
        4715   210.49000000000001        124.48000000000000        40.328000000000003        118.93600000000001     
        4715   213.22999999999999        122.79000000000001        37.234999999999999        136.16200000000001     
        4715   213.13999999999999        122.98000000000000        35.401000000000003        153.18500000000000     
        4715   213.13000000000000        122.95000000000000        33.776000000000003        170.05099999999999     
        4715   213.40000000000001        123.87000000000000        32.280000000000001        187.06800000000001     
        4715   211.40000000000001        123.39000000000000        31.571000000000002        204.21400000000000     
        4715   210.44999999999999        124.08000000000000        28.785000000000000        221.27199999999999     
        4715   209.86000000000001        126.08000000000000        25.478999999999999        238.35900000000001     
        4715   209.03999999999999        127.73000000000000        24.725999999999999        255.49700000000001     
        4715   210.06000000000000        129.21000000000001        23.498999999999999        272.49799999999999     
        4715   210.93000000000001        128.83000000000001        23.503000000000000        289.51400000000001     
        4715   210.81999999999999        129.25999999999999        22.844000000000001        306.62900000000002     
        4715   205.88999999999999        134.05000000000001        19.486000000000001        323.65100000000001     
        4715   205.11000000000001        135.34999999999999        19.065000000000001        340.62900000000002     
        4715   204.00999999999999        136.46000000000001        16.285000000000000        357.77199999999999     
        4715   204.06000000000000        137.63999999999999        16.454999999999998        374.71199999999999     
        4715   203.84999999999999        140.03000000000000        14.387000000000000        391.70800000000003     
        4715   203.52000000000001        140.30000000000001        16.329999999999998        408.65699999999998     
        4715   204.34000000000000        141.49000000000001        18.704999999999998        425.74500000000000     
        4715   203.27000000000001        144.34999999999999        17.872000000000000        442.68299999999999     
        4715   201.25999999999999        145.96000000000001        14.670999999999999        459.77900000000000     
        4715   200.56000000000000        145.93000000000001        11.962999999999999        476.81999999999999     
        4715   197.44999999999999        146.69999999999999        10.368000000000000        493.92200000000003     
        4716   205.97999999999999        104.56000000000000        64.222999999999999        0.0000000000000000     
        4716   205.50000000000000        107.77000000000000        64.718000000000004        17.050000000000001     
        4716   204.71000000000001        109.23000000000000        64.531999999999996        33.850999999999999     
        4716   202.38000000000000        110.45999999999999        65.399000000000001        51.014000000000003     
        4716   200.24000000000001        110.70000000000000        65.028999999999996        67.884000000000000     
        4716   196.47999999999999        110.12000000000000        62.542000000000002        84.826999999999998     
        4716   195.12000000000000        109.20999999999999        62.058000000000000        101.86600000000000     
```
