## Supplementary material for "Quantitative analyses of T cell motion in tissue reveals factors driving T cell search in tissues": Lymph node positions (part 19 of 20)

```
        4716   195.13000000000000        108.88000000000000        60.597999999999999        118.93600000000001     
        4716   194.68000000000001        108.36000000000000        58.335000000000001        136.16200000000001     
        4716   192.37000000000000        110.59999999999999        57.771000000000001        153.18500000000000     
        4716   188.56999999999999        111.63000000000000        54.578000000000003        170.05099999999999     
        4716   186.63000000000000        111.48999999999999        52.329000000000001        187.06800000000001     
        4716   185.87000000000000        111.34999999999999        50.070000000000000        204.21400000000000     
        4716   183.77000000000001        110.56999999999999        50.104999999999997        221.27199999999999     
        4716   181.84000000000000        109.95999999999999        49.847999999999999        238.35900000000001     
        4716   180.34999999999999        110.14000000000000        49.344000000000001        255.49700000000001     
        4716   179.09000000000000        111.61000000000000        50.255000000000003        272.49799999999999     
        4716   178.22999999999999        114.28000000000000        50.484000000000002        289.51400000000001     
        4716   177.43000000000001        115.92000000000000        50.805000000000000        306.62900000000002     
        4716   175.03000000000000        117.78000000000000        50.646999999999998        323.65100000000001     
        4716   173.43000000000001        118.51000000000001        51.905000000000001        340.62900000000002     
        4716   172.34000000000000        118.84000000000000        54.145000000000003        357.77199999999999     
        4716   170.94000000000000        120.03000000000000        54.052000000000000        374.71199999999999     
        4716   169.06999999999999        121.18000000000001        53.872999999999998        391.70800000000003     
        4716   167.84000000000000        123.67000000000000        54.603000000000002        408.65699999999998     
        4716   166.19000000000000        127.13000000000000        54.505000000000003        425.74500000000000     
        4716   166.56000000000000        128.31999999999999        54.103999999999999        442.68299999999999     
        4716   165.93000000000001        128.94000000000000        54.460999999999999        459.77900000000000     
        4716   166.40000000000001        129.09999999999999        54.439999999999998        476.81999999999999     
        4716   166.72999999999999        129.46000000000001        55.304000000000002        493.92200000000003     
        4716   166.72999999999999        128.41000000000000        54.149000000000001        510.77900000000000     
        4716   166.58000000000001        128.00999999999999        52.448000000000000        527.74099999999999     
        4716   166.27000000000001        127.40000000000001        52.183999999999997        544.69399999999996     
        4716   165.63999999999999        126.97000000000000        51.633000000000003        561.61599999999999     
        4716   165.50000000000000        126.31000000000000        52.552000000000000        578.56299999999999     
        4716   163.96000000000001        125.29000000000001        53.017000000000003        595.60299999999995     
        4716   163.41999999999999        125.14000000000000        53.805999999999997        612.44500000000005     
        4716   162.09000000000000        125.88000000000000        52.332999999999998        629.37099999999998     
        4716   158.87000000000000        127.55000000000000        51.963999999999999        646.27200000000005     
        4716   159.06000000000000        128.00999999999999        51.526000000000003        663.41700000000003     
        4716   160.16999999999999        128.56000000000000        53.893999999999998        680.19200000000001     
        4716   161.49000000000001        129.78999999999999        52.122999999999998        697.36900000000003     
        4716   161.06999999999999        128.78000000000000        54.460999999999999        714.58900000000006     
        4716   160.15000000000001        128.13000000000000        56.000999999999998        731.58500000000004     
        4716   160.22999999999999        128.16999999999999        57.188000000000002        748.61300000000006     
        4716   159.69000000000000        128.75999999999999        57.119999999999997        765.50199999999995     
        4716   159.63000000000000        129.11000000000001        56.595999999999997        782.38099999999997     
        4716   159.50000000000000        128.97000000000000        56.764000000000003        799.13000000000000     
        4716   160.28999999999999        129.36000000000001        55.511000000000003        815.96000000000004     
        4716   160.93000000000001        129.86000000000001        54.381999999999998        833.12900000000002     
        4716   160.94999999999999        130.13999999999999        54.488000000000000        850.17899999999997     
        4716   160.69999999999999        131.31999999999999        55.215000000000003        867.24599999999998     
        4716   159.59999999999999        131.80000000000001        57.651000000000003        884.25300000000004     
        4716   158.19999999999999        133.28999999999999        58.411999999999999        901.17300000000000     
        4717   205.47999999999999        197.05000000000001        27.196999999999999        0.0000000000000000     
        4717   206.03000000000000        197.25999999999999        27.451000000000001        17.050000000000001     
        4717   205.84999999999999        195.83000000000001        28.286999999999999        33.850999999999999     
        4717   206.33000000000001        195.66999999999999        28.145000000000000        51.014000000000003     
        4717   205.72999999999999        196.59999999999999        28.215000000000000        67.884000000000000     
        4717   205.65000000000001        197.50000000000000        26.815999999999999        84.826999999999998     
        4717   205.53999999999999        194.91000000000000        27.327000000000002        101.86600000000000     
        4717   204.53999999999999        192.56000000000000        27.440999999999999        118.93600000000001     
        4717   204.27000000000001        193.66000000000000        28.533999999999999        136.16200000000001     
        4717   203.31000000000000        193.61000000000001        28.190000000000001        153.18500000000000     
        4717   203.58000000000001        192.91999999999999        27.937000000000001        170.05099999999999     
        4717   203.00999999999999        193.71000000000001        28.588999999999999        187.06800000000001     
        4717   203.24000000000001        193.90000000000001        29.184000000000001        204.21400000000000     
        4717   202.97999999999999        194.52000000000001        29.231999999999999        221.27199999999999     
        4717   202.16000000000000        195.58000000000001        28.870000000000001        238.35900000000001     
        4717   200.94000000000000        196.09999999999999        28.585000000000001        255.49700000000001     
        4717   201.47000000000000        195.87000000000000        28.134000000000000        272.49799999999999     
        4717   201.31999999999999        195.68000000000001        27.399000000000001        289.51400000000001     
        4717   202.15000000000001        196.03999999999999        26.503000000000000        306.62900000000002     
        4717   202.53999999999999        196.59999999999999        26.367000000000001        323.65100000000001     
        4717   202.75999999999999        199.03999999999999        25.282000000000000        340.62900000000002     
        4717   204.00999999999999        202.03999999999999        23.590000000000000        357.77199999999999     
        4717   207.63000000000000        204.00000000000000        23.811000000000000        374.71199999999999     
        4717   207.75999999999999        204.61000000000001        25.045999999999999        391.70800000000003     
        4717   208.36000000000001        205.66999999999999        25.754000000000001        408.65699999999998     
        4717   209.03000000000000        205.11000000000001        25.478999999999999        425.74500000000000     
        4717   208.72000000000000        204.19999999999999        24.805000000000000        442.68299999999999     
        4717   206.38999999999999        204.46000000000001        27.629999999999999        459.77900000000000     
        4717   206.11000000000001        205.41000000000000        27.655999999999999        476.81999999999999     
        4717   206.38000000000000        204.58000000000001        28.125000000000000        493.92200000000003     
        4718   205.50999999999999        284.88999999999999        31.907000000000000        0.0000000000000000     
        4718   198.94999999999999        282.24000000000001        36.877000000000002        17.050000000000001     
        4718   198.38999999999999        281.93000000000001        37.652999999999999        33.850999999999999     
        4718   195.22999999999999        279.17000000000002        40.695999999999998        51.014000000000003     
        4718   192.15000000000001        278.94999999999999        41.393999999999998        67.884000000000000     
        4718   191.27000000000001        278.50999999999999        43.649000000000001        84.826999999999998     
        4718   191.69999999999999        277.14999999999998        44.433000000000000        101.86600000000000     
        4718   191.22000000000000        278.39999999999998        44.880000000000003        118.93600000000001     
        4718   192.34000000000000        280.00999999999999        47.286000000000001        136.16200000000001     
        4718   193.31000000000000        281.19000000000000        52.344000000000001        153.18500000000000     
        4718   195.69999999999999        279.64999999999998        57.531999999999996        170.05099999999999     
        4718   197.53999999999999        277.69000000000000        62.088000000000001        187.06800000000001     
        4718   198.78999999999999        275.73000000000002        64.974000000000004        204.21400000000000     
        4718   199.09000000000000        275.80000000000001        63.887999999999998        221.27199999999999     
        4718   197.49000000000001        277.23000000000002        64.323999999999998        238.35900000000001     
        4719   206.09999999999999        286.08999999999997        45.101999999999997        0.0000000000000000     
        4719   207.61000000000001        285.25999999999999        45.457999999999998        17.050000000000001     
        4719   206.81999999999999        283.92000000000002        44.481999999999999        33.850999999999999     
        4719   206.25000000000000        281.60000000000002        46.481000000000002        51.014000000000003     
        4719   207.25999999999999        279.80000000000001        48.884999999999998        67.884000000000000     
        4719   206.13000000000000        281.45999999999998        50.603000000000002        84.826999999999998     
        4719   207.46000000000001        282.94000000000000        51.558000000000000        101.86600000000000     
        4719   206.88000000000000        280.85000000000002        52.771000000000001        118.93600000000001     
        4719   204.59000000000000        280.10000000000002        52.331000000000003        136.16200000000001     
        4719   204.69999999999999        280.11000000000001        52.593000000000004        153.18500000000000     
        4719   204.30000000000001        283.01999999999998        53.055000000000000        170.05099999999999     
        4719   204.68000000000001        282.91000000000003        52.826999999999998        187.06800000000001     
        4719   203.59999999999999        280.94000000000000        54.939000000000000        204.21400000000000     
        4719   202.84999999999999        280.47000000000003        55.243000000000002        221.27199999999999     
        4719   202.15000000000001        280.98000000000002        56.307000000000002        238.35900000000001     
        4720   205.44999999999999        324.70999999999998        49.557000000000002        0.0000000000000000     
        4720   204.46000000000001        326.00999999999999        52.704999999999998        17.050000000000001     
        4720   202.02000000000001        328.45999999999998        54.548000000000002        33.850999999999999     
        4720   200.50000000000000        329.39999999999998        53.497999999999998        51.014000000000003     
        4720   198.53999999999999        327.38999999999999        53.384999999999998        67.884000000000000     
        4720   196.16999999999999        323.06000000000000        53.529000000000003        84.826999999999998     
        4720   195.58000000000001        320.20999999999998        55.409999999999997        101.86600000000000     
        4720   199.44999999999999        315.81999999999999        57.703000000000003        118.93600000000001     
        4720   205.38999999999999        314.20999999999998        58.776000000000003        136.16200000000001     
        4720   206.49000000000001        314.16000000000003        58.362000000000002        153.18500000000000     
        4720   208.05000000000001        314.37000000000000        60.234000000000002        170.05099999999999     
        4720   208.22999999999999        315.36000000000001        59.398000000000003        187.06800000000001     
        4720   208.06999999999999        313.93000000000001        63.216999999999999        204.21400000000000     
        4720   206.19999999999999        314.17000000000002        67.280000000000001        221.27199999999999     
        4720   203.16999999999999        312.05000000000001        68.506000000000000        238.35900000000001     
        4721   208.91999999999999        73.331999999999994        34.476999999999997        0.0000000000000000     
        4721   204.99000000000001        73.507999999999996        31.219999999999999        17.050000000000001     
        4721   203.06999999999999        75.734999999999999        28.600999999999999        33.850999999999999     
        4721   200.97000000000000        76.393000000000001        27.622000000000000        51.014000000000003     
        4721   198.47000000000000        77.759000000000000        26.800000000000001        67.884000000000000     
        4721   195.00000000000000        79.326999999999998        26.405000000000001        84.826999999999998     
        4721   190.50000000000000        79.563000000000002        28.215000000000000        101.86600000000000     
        4721   185.46000000000001        83.709000000000003        28.829000000000001        118.93600000000001     
        4721   185.75000000000000        84.968999999999994        29.335000000000001        136.16200000000001     
        4721   184.49000000000001        85.867000000000004        28.606999999999999        153.18500000000000     
        4721   183.53000000000000        86.396000000000001        28.158000000000001        170.05099999999999     
        4721   181.28999999999999        87.760999999999996        26.675999999999998        187.06800000000001     
        4721   179.41999999999999        88.067999999999998        25.236999999999998        204.21400000000000     
        4721   176.86000000000001        89.049000000000007        20.507000000000001        221.27199999999999     
        4721   177.00000000000000        88.841999999999999        19.385999999999999        238.35900000000001     
        4721   177.68000000000001        88.022999999999996        19.155000000000001        255.49700000000001     
        4721   178.49000000000001        88.793999999999997        14.352000000000000        272.49799999999999     
        4721   177.02000000000001        87.194000000000003        12.461000000000000        289.51400000000001     
        4721   176.84000000000000        86.061999999999998        9.1097000000000001        306.62900000000002     
        4722   210.22999999999999        226.18000000000001        20.367999999999999        0.0000000000000000     
        4722   211.55000000000001        225.34000000000000        19.975999999999999        17.050000000000001     
        4722   211.16999999999999        224.09000000000000        22.637000000000000        33.850999999999999     
        4722   210.05000000000001        221.88999999999999        25.727000000000000        51.014000000000003     
        4722   209.34000000000000        221.97000000000000        25.696000000000002        67.884000000000000     
        4722   209.00000000000000        221.52000000000001        24.629999999999999        84.826999999999998     
        4722   208.09000000000000        221.22000000000000        23.087000000000000        101.86600000000000     
        4722   206.50000000000000        221.13000000000000        22.379000000000001        118.93600000000001     
        4722   203.63000000000000        221.00000000000000        22.696000000000002        136.16200000000001     
        4722   202.61000000000001        220.12000000000000        21.331000000000000        153.18500000000000     
        4722   201.27000000000001        219.63000000000000        19.850000000000001        170.05099999999999     
        4722   198.12000000000000        218.62000000000000        19.567000000000000        187.06800000000001     
        4722   196.78999999999999        217.47000000000000        20.478000000000002        204.21400000000000     
        4722   197.25999999999999        215.75000000000000        21.315000000000001        221.27199999999999     
        4722   195.80000000000001        212.33000000000001        21.719999999999999        238.35900000000001     
        4722   192.68000000000001        211.33000000000001        22.515000000000001        255.49700000000001     
        4722   189.16000000000000        213.24000000000001        24.997000000000000        272.49799999999999     
        4722   187.59999999999999        212.87000000000000        25.899000000000001        289.51400000000001     
        4722   186.59000000000000        213.55000000000001        25.387000000000000        306.62900000000002     
        4722   185.11000000000001        215.43000000000001        21.739999999999998        323.65100000000001     
        4722   184.31000000000000        216.93000000000001        21.428000000000001        340.62900000000002     
        4722   184.53000000000000        218.93000000000001        22.971000000000000        357.77199999999999     
        4722   182.38000000000000        221.33000000000001        23.030000000000001        374.71199999999999     
        4722   180.55000000000001        222.30000000000001        23.341999999999999        391.70800000000003     
        4722   179.63999999999999        223.75999999999999        22.382000000000001        408.65699999999998     
        4722   177.49000000000001        226.06000000000000        20.225000000000001        425.74500000000000     
        4722   175.50000000000000        226.13000000000000        19.399999999999999        442.68299999999999     
        4722   173.99000000000001        225.44999999999999        19.850999999999999        459.77900000000000     
        4722   170.66000000000000        222.52000000000001        19.895000000000000        476.81999999999999     
        4722   169.31000000000000        222.03999999999999        19.116000000000000        493.92200000000003     
        4722   168.69999999999999        222.50999999999999        17.183000000000000        510.77900000000000     
        4722   166.81999999999999        219.41000000000000        13.968999999999999        527.74099999999999     
        4722   165.69999999999999        217.15000000000001        14.003000000000000        544.69399999999996     
        4722   165.74000000000001        214.94999999999999        13.499000000000001        561.61599999999999     
        4723   209.78000000000000        263.82999999999998        29.329000000000001        0.0000000000000000     
        4723   207.69000000000000        263.93000000000001        29.234999999999999        17.050000000000001     
        4723   201.28999999999999        264.23000000000002        29.489000000000001        33.850999999999999     
        4723   196.47999999999999        263.44000000000000        30.981999999999999        51.014000000000003     
        4723   195.15000000000001        261.38999999999999        32.813000000000002        67.884000000000000     
        4723   195.59000000000000        262.26999999999998        33.332000000000001        84.826999999999998     
        4723   195.88999999999999        263.11000000000001        33.308000000000000        101.86600000000000     
        4723   194.41999999999999        267.29000000000002        37.939999999999998        118.93600000000001     
        4723   192.41000000000000        268.75999999999999        37.994999999999997        136.16200000000001     
        4723   190.91999999999999        269.50000000000000        36.579999999999998        153.18500000000000     
        4723   189.49000000000001        271.01999999999998        31.420000000000002        170.05099999999999     
        4723   187.74000000000001        271.86000000000001        29.146999999999998        187.06800000000001     
        4723   186.30000000000001        271.63999999999999        25.760999999999999        204.21400000000000     
        4723   186.55000000000001        270.87000000000000        24.489999999999998        221.27199999999999     
        4723   186.65000000000001        271.55000000000001        22.079000000000001        238.35900000000001     
        4723   188.68000000000001        272.41000000000003        20.320000000000000        255.49700000000001     
        4723   184.15000000000001        274.75000000000000        18.375000000000000        289.51400000000001     
        4723   181.86000000000001        273.51999999999998        19.058000000000000        306.62900000000002     
        4723   181.75999999999999        274.88000000000000        16.347000000000001        323.65100000000001     
        4723   180.62000000000000        276.63999999999999        14.978000000000000        340.62900000000002     
        4723   180.91999999999999        280.69999999999999        14.335000000000001        357.77199999999999     
        4723   180.18000000000001        285.89999999999998        13.425000000000001        391.70800000000003     
        4723   177.78999999999999        288.75999999999999        12.570000000000000        408.65699999999998     
        4723   176.00999999999999        291.69999999999999        11.425000000000001        425.74500000000000     
        4723   173.31999999999999        294.38999999999999        9.3315999999999999        442.68299999999999     
        4723   172.15000000000001        294.91000000000003        11.426000000000000        459.77900000000000     
        4723   168.44000000000000        297.63999999999999        13.055999999999999        476.81999999999999     
        4723   167.16999999999999        300.30000000000001        12.507999999999999        493.92200000000003     
        4723   167.06999999999999        302.75000000000000        10.932000000000000        510.77900000000000     
        4723   164.00000000000000        304.77999999999997        10.960000000000001        527.74099999999999     
        4723   163.84999999999999        305.67000000000002        10.625000000000000        544.69399999999996     
        4723   162.66999999999999        307.10000000000002        9.4922000000000004        561.61599999999999     
        4724   211.84000000000000        221.88000000000000        65.210999999999999        0.0000000000000000     
        4724   210.78999999999999        222.05000000000001        65.120000000000005        17.050000000000001     
        4724   211.25999999999999        222.59000000000000        63.819000000000003        33.850999999999999     
        4724   211.69000000000000        220.91999999999999        66.174999999999997        51.014000000000003     
        4724   212.87000000000000        221.49000000000001        67.539000000000001        67.884000000000000     
        4724   212.90000000000001        221.63000000000000        66.795000000000002        84.826999999999998     
        4724   212.47999999999999        223.19000000000000        64.028000000000006        101.86600000000000     
        4724   212.22000000000000        224.69999999999999        63.768999999999998        118.93600000000001     
        4724   211.66999999999999        225.56999999999999        60.968000000000004        136.16200000000001     
        4724   211.25000000000000        225.55000000000001        60.218000000000004        153.18500000000000     
        4724   210.65000000000001        225.87000000000000        61.366000000000000        170.05099999999999     
        4724   208.84999999999999        226.36000000000001        61.231000000000002        187.06800000000001     
        4724   208.34999999999999        226.63000000000000        60.564999999999998        204.21400000000000     
        4724   208.28999999999999        226.94000000000000        60.756999999999998        221.27199999999999     
        4724   209.06000000000000        227.27000000000001        61.253999999999998        238.35900000000001     
        4724   208.13999999999999        227.00000000000000        62.456000000000003        255.49700000000001     
        4724   207.56999999999999        226.77000000000001        61.057000000000002        272.49799999999999     
        4724   209.05000000000001        227.88999999999999        60.052999999999997        289.51400000000001     
        4724   211.03999999999999        229.18000000000001        59.753000000000000        306.62900000000002     
        4724   211.50000000000000        228.96000000000001        58.008000000000003        323.65100000000001     
        4724   211.34000000000000        228.81000000000000        58.048000000000002        340.62900000000002     
        4724   210.15000000000001        230.91999999999999        58.460999999999999        357.77199999999999     
        4724   211.19000000000000        230.13999999999999        58.712000000000003        374.71199999999999     
        4724   211.88999999999999        230.36000000000001        58.472000000000001        391.70800000000003     
        4724   212.88999999999999        230.38999999999999        59.661000000000001        408.65699999999998     
        4724   212.24000000000001        228.74000000000001        61.557000000000002        425.74500000000000     
        4724   210.34999999999999        229.34999999999999        60.206000000000003        442.68299999999999     
        4724   210.72000000000000        230.40000000000001        59.796999999999997        459.77900000000000     
        4724   210.18000000000001        231.05000000000001        59.634000000000000        476.81999999999999     
        4724   209.28999999999999        231.75999999999999        59.213999999999999        493.92200000000003     
        4724   209.08000000000001        231.59999999999999        60.216999999999999        510.77900000000000     
        4724   209.24000000000001        232.22000000000000        58.923000000000002        527.74099999999999     
        4724   209.06000000000000        232.27000000000001        58.715000000000003        544.69399999999996     
        4724   208.90000000000001        232.90000000000001        58.985999999999997        561.61599999999999     
        4724   209.55000000000001        233.53999999999999        58.780999999999999        578.56299999999999     
        4724   209.11000000000001        234.52000000000001        59.033999999999999        595.60299999999995     
        4724   208.34000000000000        234.02000000000001        56.845999999999997        612.44500000000005     
        4724   208.83000000000001        232.78000000000000        58.067000000000000        629.37099999999998     
        4724   210.27000000000001        232.25999999999999        58.609999999999999        646.27200000000005     
        4724   208.87000000000000        233.18000000000001        58.988000000000000        663.41700000000003     
        4724   208.62000000000000        233.59000000000000        57.862000000000002        680.19200000000001     
        4724   208.50000000000000        233.59999999999999        58.500000000000000        697.36900000000003     
        4724   208.34999999999999        233.74000000000001        58.555999999999997        714.58900000000006     
        4724   209.00000000000000        233.88000000000000        59.408000000000001        731.58500000000004     
        4724   208.93000000000001        233.86000000000001        58.902999999999999        748.61300000000006     
        4724   208.74000000000001        234.06000000000000        59.567999999999998        765.50199999999995     
        4724   208.31000000000000        233.00999999999999        60.923999999999999        782.38099999999997     
        4724   206.25999999999999        231.22999999999999        61.302000000000000        799.13000000000000     
        4724   206.09000000000000        230.81999999999999        61.396000000000001        815.96000000000004     
        4724   204.88999999999999        230.25000000000000        64.040999999999997        833.12900000000002     
        4724   205.44999999999999        231.03999999999999        62.197000000000003        850.17899999999997     
        4724   204.77000000000001        230.77000000000001        61.628000000000000        867.24599999999998     
        4724   205.36000000000001        230.36000000000001        61.247999999999998        884.25300000000004     
        4724   204.30000000000001        229.52000000000001        58.475999999999999        901.17300000000000     
        4725   213.09000000000000        19.503000000000000        25.401000000000000        0.0000000000000000     
        4725   211.47999999999999        22.786000000000001        25.263000000000002        17.050000000000001     
        4725   210.16000000000000        26.977000000000000        22.867000000000001        33.850999999999999     
        4725   209.09999999999999        27.532000000000000        23.033999999999999        51.014000000000003     
        4725   206.11000000000001        33.066000000000003        28.047000000000001        67.884000000000000     
        4725   204.94999999999999        38.685000000000002        28.670000000000002        84.826999999999998     
        4725   202.91999999999999        42.680999999999997        26.597000000000001        101.86600000000000     
        4725   202.78999999999999        45.831000000000003        25.128000000000000        118.93600000000001     
        4725   202.13000000000000        47.911999999999999        21.841000000000001        136.16200000000001     
        4725   204.28000000000000        50.994000000000000        19.425999999999998        153.18500000000000     
        4725   204.65000000000001        52.677999999999997        19.419000000000000        170.05099999999999     
        4725   205.44000000000000        53.604999999999997        18.681000000000001        187.06800000000001     
        4725   206.75999999999999        54.509999999999998        17.045999999999999        204.21400000000000     
        4725   208.58000000000001        54.174999999999997        15.369000000000000        221.27199999999999     
        4725   209.22999999999999        53.530000000000001        12.472000000000000        238.35900000000001     
        4725   209.38999999999999        54.030999999999999        11.819000000000001        255.49700000000001     
        4726   212.41000000000000        75.269999999999996        16.469000000000001        0.0000000000000000     
        4726   211.77000000000001        76.286000000000001        16.875000000000000        17.050000000000001     
        4726   210.15000000000001        78.075999999999993        17.119000000000000        33.850999999999999     
        4726   209.81999999999999        78.152000000000001        16.696999999999999        51.014000000000003     
        4726   208.53999999999999        79.099999999999994        16.454000000000001        67.884000000000000     
        4726   208.00999999999999        79.215999999999994        15.590999999999999        84.826999999999998     
        4726   209.09999999999999        79.873999999999995        17.678999999999998        101.86600000000000     
        4726   208.77000000000001        80.073999999999998        18.646000000000001        118.93600000000001     
        4726   207.46000000000001        81.162000000000006        19.664000000000001        136.16200000000001     
        4726   204.59000000000000        83.022000000000006        20.213999999999999        153.18500000000000     
        4726   202.56999999999999        83.897999999999996        21.994000000000000        170.05099999999999     
        4726   201.40000000000001        85.052000000000007        22.030999999999999        187.06800000000001     
        4726   200.96000000000001        87.662000000000006        21.751999999999999        204.21400000000000     
        4726   200.86000000000001        90.691999999999993        20.701000000000001        221.27199999999999     
        4726   200.34000000000000        90.475999999999999        21.178999999999998        238.35900000000001     
        4726   199.65000000000001        90.397999999999996        19.789000000000001        255.49700000000001     
        4726   199.81000000000000        92.724999999999994        19.039999999999999        272.49799999999999     
        4726   199.65000000000001        95.509000000000000        18.629000000000001        289.51400000000001     
        4726   199.09000000000000        97.111000000000004        18.904000000000000        306.62900000000002     
        4726   200.24000000000001        100.84000000000000        19.890000000000001        323.65100000000001     
        4726   198.33000000000001        102.77000000000000        19.994000000000000        340.62900000000002     
        4726   196.56999999999999        106.91000000000000        19.766999999999999        357.77199999999999     
        4726   196.75999999999999        108.45999999999999        19.673999999999999        374.71199999999999     
        4726   197.59000000000000        109.13000000000000        20.629000000000001        391.70800000000003     
        4726   198.03000000000000        109.48000000000000        20.332999999999998        408.65699999999998     
        4726   199.31999999999999        109.65000000000001        20.260999999999999        425.74500000000000     
        4726   199.49000000000001        110.15000000000001        19.152000000000001        442.68299999999999     
        4726   198.93000000000001        110.44000000000000        16.684000000000001        459.77900000000000     
        4726   198.18000000000001        109.11000000000000        16.715000000000000        476.81999999999999     
        4726   198.31999999999999        110.45999999999999        16.061000000000000        493.92200000000003     
        4726   198.00999999999999        110.14000000000000        15.749000000000001        510.77900000000000     
        4726   197.72999999999999        108.63000000000000        15.465999999999999        527.74099999999999     
        4726   195.99000000000001        107.63000000000000        13.032000000000000        544.69399999999996     
        4726   195.49000000000001        107.98999999999999        12.336000000000000        561.61599999999999     
        4726   195.06000000000000        109.09999999999999        9.9030000000000005        578.56299999999999     
        4726   193.75000000000000        108.48000000000000        9.3048000000000002        595.60299999999995     
        4726   191.43000000000001        107.42000000000000        10.041000000000000        612.44500000000005     
        4726   189.28000000000000        108.16000000000000        10.007999999999999        629.37099999999998     
        4727   213.21000000000001        190.96000000000001        15.826000000000001        0.0000000000000000     
        4727   213.18000000000001        189.74000000000001        16.071999999999999        17.050000000000001     
        4727   213.49000000000001        187.19999999999999        15.515000000000001        33.850999999999999     
        4727   212.13000000000000        186.25999999999999        14.882999999999999        51.014000000000003     
        4727   212.24000000000001        186.69000000000000        14.242000000000001        67.884000000000000     
        4727   212.53000000000000        186.86000000000001        14.673000000000000        84.826999999999998     
        4727   213.24000000000001        186.19000000000000        13.573000000000000        101.86600000000000     
        4727   213.66000000000000        186.36000000000001        12.926000000000000        118.93600000000001     
        4727   213.58000000000001        187.16000000000000        12.518000000000001        136.16200000000001     
        4727   213.06999999999999        188.40000000000001        11.023000000000000        153.18500000000000     
        4727   212.78999999999999        189.27000000000001        11.163000000000000        170.05099999999999     
        4727   211.27000000000001        189.40000000000001        11.189000000000000        187.06800000000001     
        4727   210.47000000000000        187.13999999999999        14.238000000000000        204.21400000000000     
        4727   208.56999999999999        187.44999999999999        11.121000000000000        221.27199999999999     
        4727   208.34999999999999        188.36000000000001        11.694000000000001        238.35900000000001     
        4727   208.87000000000000        189.49000000000001        12.053000000000001        255.49700000000001     
        4727   210.41000000000000        190.28000000000000        14.154999999999999        272.49799999999999     
        4727   211.43000000000001        191.66000000000000        14.084000000000000        289.51400000000001     
        4727   212.66000000000000        190.41000000000000        13.871000000000000        306.62900000000002     
        4727   212.16000000000000        190.03000000000000        13.897000000000000        323.65100000000001     
        4727   212.06000000000000        188.43000000000001        16.638000000000002        340.62900000000002     
        4727   211.34999999999999        188.66000000000000        16.256000000000000        357.77199999999999     
        4727   210.53000000000000        190.08000000000001        13.380000000000001        374.71199999999999     
        4727   209.88000000000000        191.00999999999999        13.196999999999999        391.70800000000003     
        4727   208.87000000000000        193.02000000000001        14.824000000000000        408.65699999999998     
        4727   208.56000000000000        193.50000000000000        16.309000000000001        425.74500000000000     
        4727   208.03999999999999        192.03000000000000        17.058000000000000        442.68299999999999     
        4727   207.75999999999999        187.68000000000001        16.321999999999999        459.77900000000000     
        4727   208.16000000000000        187.63999999999999        16.847000000000001        476.81999999999999     
        4727   205.87000000000000        188.99000000000001        14.941000000000001        493.92200000000003     
        4727   204.37000000000000        188.91000000000000        15.270000000000000        510.77900000000000     
        4727   204.88000000000000        188.61000000000001        13.840999999999999        527.74099999999999     
        4727   203.97999999999999        188.97999999999999        15.340000000000000        544.69399999999996     
        4727   202.16999999999999        189.56999999999999        15.923999999999999        561.61599999999999     
        4727   201.19999999999999        190.56999999999999        16.250000000000000        578.56299999999999     
        4727   200.91999999999999        190.93000000000001        17.704000000000001        595.60299999999995     
        4727   201.34000000000000        189.88000000000000        17.617999999999999        612.44500000000005     
        4727   202.06000000000000        190.69000000000000        18.850999999999999        629.37099999999998     
        4727   201.84000000000000        192.22000000000000        19.248000000000001        646.27200000000005     
        4727   204.08000000000001        196.68000000000001        21.356999999999999        663.41700000000003     
        4727   205.47999999999999        197.68000000000001        23.491000000000000        680.19200000000001     
        4727   205.36000000000001        200.13000000000000        24.250000000000000        697.36900000000003     
        4727   206.34000000000000        200.83000000000001        25.515999999999998        714.58900000000006     
        4727   206.34000000000000        201.47000000000000        25.475999999999999        731.58500000000004     
        4727   206.40000000000001        201.44999999999999        24.158000000000001        748.61300000000006     
        4727   206.52000000000001        201.88999999999999        23.829000000000001        765.50199999999995     
        4727   206.18000000000001        203.00000000000000        20.334000000000000        782.38099999999997     
        4727   205.40000000000001        202.40000000000001        19.553000000000001        799.13000000000000     
        4727   204.46000000000001        203.74000000000001        19.536000000000001        815.96000000000004     
        4727   205.65000000000001        204.08000000000001        21.382000000000001        833.12900000000002     
        4727   208.93000000000001        204.63999999999999        23.672000000000001        850.17899999999997     
        4727   209.21000000000001        205.97999999999999        23.039999999999999        867.24599999999998     
        4727   209.91999999999999        207.15000000000001        21.940000000000001        884.25300000000004     
        4727   209.94999999999999        207.03000000000000        23.558000000000000        901.17300000000000     
        4728   217.03999999999999        47.841000000000001        61.164000000000001        0.0000000000000000     
        4728   216.13999999999999        46.933000000000000        60.445999999999998        17.050000000000001     
        4728   215.87000000000000        47.734000000000002        62.201999999999998        33.850999999999999     
        4728   216.88999999999999        48.399999999999999        61.055999999999997        51.014000000000003     
        4728   216.63000000000000        47.378999999999998        62.259999999999998        67.884000000000000     
        4728   216.28999999999999        48.165999999999997        61.746000000000002        84.826999999999998     
        4728   216.02000000000001        49.450000000000003        62.142000000000003        101.86600000000000     
        4728   215.38000000000000        48.590000000000003        61.899999999999999        118.93600000000001     
        4728   215.78999999999999        47.584000000000003        62.146000000000001        136.16200000000001     
        4728   215.12000000000000        45.290999999999997        62.776000000000003        153.18500000000000     
        4728   214.83000000000001        46.331000000000003        63.427999999999997        170.05099999999999     
        4728   214.52000000000001        45.929000000000002        61.917999999999999        187.06800000000001     
        4728   214.50999999999999        47.090000000000003        62.338999999999999        204.21400000000000     
        4728   215.41000000000000        48.470999999999997        65.135000000000005        221.27199999999999     
        4728   215.43000000000001        48.587000000000003        66.417000000000002        238.35900000000001     
        4728   215.69000000000000        48.697000000000003        67.984999999999999        255.49700000000001     
        4728   216.00999999999999        49.103000000000002        67.391999999999996        272.49799999999999     
        4728   215.49000000000001        50.298000000000002        64.745999999999995        289.51400000000001     
        4728   215.62000000000000        48.887999999999998        65.989000000000004        306.62900000000002     
        4728   215.69000000000000        48.015999999999998        64.911000000000001        323.65100000000001     
        4728   216.53000000000000        48.451999999999998        68.828999999999994        340.62900000000002     
        4729   216.63999999999999        51.267000000000003        41.515999999999998        0.0000000000000000     
        4729   218.11000000000001        51.154000000000003        40.466000000000001        17.050000000000001     
        4729   221.84999999999999        50.045000000000002        39.500999999999998        33.850999999999999     
        4729   222.72999999999999        49.494999999999997        39.006000000000000        51.014000000000003     
        4729   227.56000000000000        50.311000000000000        39.890000000000001        67.884000000000000     
        4729   227.24000000000001        52.103999999999999        40.131999999999998        84.826999999999998     
        4729   228.72000000000000        53.704000000000001        43.701000000000001        101.86600000000000     
        4729   232.53999999999999        52.161000000000001        45.746000000000002        118.93600000000001     
        4729   235.81000000000000        51.116000000000000        44.554000000000002        136.16200000000001     
        4729   237.53999999999999        49.368000000000002        47.588000000000001        153.18500000000000     
        4729   238.50000000000000        45.588999999999999        46.136000000000003        170.05099999999999     
        4729   241.44999999999999        39.552999999999997        45.869000000000000        187.06800000000001     
        4729   241.27000000000001        39.439999999999998        44.456000000000003        204.21400000000000     
        4729   242.59999999999999        35.250000000000000        43.277999999999999        221.27199999999999     
        4729   245.46000000000001        33.223999999999997        41.942000000000000        238.35900000000001     
        4729   246.09000000000000        31.611000000000001        42.792000000000002        255.49700000000001     
        4729   248.19000000000000        31.701000000000001        42.549999999999997        272.49799999999999     
        4729   249.84000000000000        31.943000000000001        46.134000000000000        289.51400000000001     
        4729   251.09000000000000        31.411000000000001        49.792000000000002        306.62900000000002     
        4729   251.37000000000000        29.911999999999999        53.738000000000000        323.65100000000001     
        4729   254.53000000000000        31.170000000000002        57.399000000000001        340.62900000000002     
        4729   253.47000000000000        32.366999999999997        57.499000000000002        357.77199999999999     
        4729   253.38000000000000        32.082000000000001        57.844999999999999        374.71199999999999     
        4729   253.00999999999999        34.308999999999997        59.014000000000003        391.70800000000003     
        4729   251.63000000000000        32.585000000000001        61.384000000000000        408.65699999999998     
        4729   252.72999999999999        28.739999999999998        62.414000000000001        425.74500000000000     
        4729   252.15000000000001        24.756000000000000        63.195000000000000        459.77900000000000     
        4729   254.63999999999999        24.236000000000001        64.379000000000005        476.81999999999999     
        4729   256.45999999999998        23.849000000000000        67.305999999999997        493.92200000000003     
        4729   257.87000000000000        24.271999999999998        65.117999999999995        510.77900000000000     
        4729   262.27999999999997        26.956000000000000        66.307000000000002        527.74099999999999     
        4729   264.13999999999999        28.579000000000001        68.334999999999994        544.69399999999996     
        4730   218.28999999999999        250.50000000000000        12.240000000000000        0.0000000000000000     
        4730   217.74000000000001        250.88999999999999        12.801000000000000        17.050000000000001     
        4730   216.41000000000000        250.97999999999999        11.409000000000001        33.850999999999999     
        4730   212.61000000000001        250.84999999999999        13.574999999999999        51.014000000000003     
        4730   207.03000000000000        249.58000000000001        17.145000000000000        67.884000000000000     
        4730   207.22000000000000        249.11000000000001        20.425999999999998        84.826999999999998     
        4730   201.08000000000001        248.34000000000000        25.334000000000000        101.86600000000000     
        4730   199.91000000000000        249.74000000000001        25.949000000000002        118.93600000000001     
        4730   198.75999999999999        250.65000000000001        24.960999999999999        136.16200000000001     
        4730   200.47000000000000        254.44000000000000        25.294000000000000        153.18500000000000     
        4730   201.59000000000000        255.68000000000001        26.286000000000001        170.05099999999999     
        4730   201.83000000000001        256.39999999999998        25.930000000000000        187.06800000000001     
        4730   202.43000000000001        256.75999999999999        25.373999999999999        204.21400000000000     
        4730   200.72999999999999        259.38999999999999        22.375000000000000        221.27199999999999     
        4730   200.77000000000001        261.04000000000002        21.256000000000000        238.35900000000001     
        4730   201.33000000000001        261.22000000000003        18.847000000000001        255.49700000000001     
        4730   202.69000000000000        262.79000000000002        16.927000000000000        272.49799999999999     
        4730   203.75000000000000        263.45999999999998        15.310000000000000        289.51400000000001     
        4730   204.68000000000001        265.33999999999997        12.327000000000000        306.62900000000002     
        4730   207.99000000000001        266.82999999999998        9.8943999999999992        323.65100000000001     
        4730   210.90000000000001        267.94000000000000        9.6927000000000003        340.62900000000002     
        4730   213.69000000000000        269.44000000000000        9.6479999999999997        357.77199999999999     
        4730   216.50999999999999        270.49000000000001        10.279999999999999        374.71199999999999     
        4730   217.11000000000001        269.69000000000000        10.010000000000000        391.70800000000003     
        4731   220.81999999999999        226.66999999999999        12.125000000000000        0.0000000000000000     
        4731   223.28000000000000        225.47000000000000        10.156000000000001        17.050000000000001     
        4731   226.94999999999999        228.59000000000000        9.4931000000000001        33.850999999999999     
        4731   225.55000000000001        229.43000000000001        12.026000000000000        51.014000000000003     
        4731   226.22000000000000        230.52000000000001        12.484000000000000        67.884000000000000     
        4731   225.34000000000000        234.43000000000001        13.093999999999999        84.826999999999998     
        4731   223.97999999999999        238.66000000000000        12.811999999999999        101.86600000000000     
        4731   221.47999999999999        244.36000000000001        10.782000000000000        118.93600000000001     
        4731   221.00000000000000        242.87000000000000        10.686000000000000        136.16200000000001     
        4731   218.90000000000001        242.16999999999999        11.678000000000001        153.18500000000000     
        4731   214.21000000000001        242.05000000000001        15.618000000000000        170.05099999999999     
        4731   215.47999999999999        242.68000000000001        19.590000000000000        187.06800000000001     
        4731   216.46000000000001        245.69000000000000        22.166000000000000        204.21400000000000     
        4731   216.25000000000000        245.00000000000000        23.093000000000000        221.27199999999999     
        4731   216.49000000000001        245.36000000000001        25.620000000000001        238.35900000000001     
        4731   219.19999999999999        246.55000000000001        24.995000000000001        255.49700000000001     
        4731   221.50999999999999        254.31999999999999        25.983000000000001        289.51400000000001     
        4731   218.50999999999999        256.93000000000001        25.760000000000002        306.62900000000002     
        4731   213.19999999999999        261.69999999999999        25.045999999999999        323.65100000000001     
        4731   211.18000000000001        265.44000000000000        22.501000000000001        340.62900000000002     
        4731   207.11000000000001        267.01999999999998        25.228999999999999        357.77199999999999     
        4731   204.09999999999999        271.14999999999998        22.417000000000002        374.71199999999999     
        4731   202.88000000000000        274.06000000000000        19.643999999999998        391.70800000000003     
        4731   199.53999999999999        277.88999999999999        17.422000000000001        408.65699999999998     
        4731   193.91000000000000        283.14999999999998        12.439000000000000        442.68299999999999     
        4731   191.81000000000000        290.43000000000001        11.028000000000000        459.77900000000000     
        4731   185.86000000000001        290.32999999999998        10.478000000000000        476.81999999999999     
        4731   180.28000000000000        290.13999999999999        10.224000000000000        493.92200000000003     
        4731   174.75999999999999        291.50999999999999        9.7382000000000009        510.77900000000000     
        4732   224.28999999999999        76.760000000000005        33.860999999999997        0.0000000000000000     
        4732   224.38999999999999        78.644999999999996        34.194000000000003        17.050000000000001     
        4732   222.80000000000001        80.596000000000004        32.814999999999998        33.850999999999999     
        4732   224.27000000000001        79.760000000000005        32.417999999999999        51.014000000000003     
        4732   224.47999999999999        80.364999999999995        31.285000000000000        67.884000000000000     
        4732   223.78999999999999        81.259000000000000        31.026000000000000        84.826999999999998     
        4732   221.75999999999999        82.859999999999999        31.434999999999999        101.86600000000000     
        4732   220.84999999999999        84.186999999999998        31.321999999999999        118.93600000000001     
        4732   218.43000000000001        85.221000000000004        29.247000000000000        136.16200000000001     
        4732   216.09999999999999        85.635000000000005        28.263000000000002        153.18500000000000     
        4732   215.47999999999999        85.852999999999994        26.039999999999999        170.05099999999999     
        4732   214.22999999999999        84.986000000000004        24.556000000000001        187.06800000000001     
        4732   214.03000000000000        83.239999999999995        25.230000000000000        204.21400000000000     
        4732   212.94999999999999        80.825000000000003        25.756000000000000        221.27199999999999     
        4732   209.88999999999999        77.876000000000005        24.577000000000002        238.35900000000001     
        4732   210.43000000000001        76.843999999999994        25.643999999999998        255.49700000000001     
        4732   209.97000000000000        75.188999999999993        25.372000000000000        272.49799999999999     
        4732   208.65000000000001        74.156999999999996        25.556000000000001        289.51400000000001     
        4732   207.36000000000001        73.977999999999994        25.756000000000000        306.62900000000002     
        4732   206.97000000000000        73.887000000000000        24.265000000000001        323.65100000000001     
        4732   206.56999999999999        73.995999999999995        24.303999999999998        340.62900000000002     
        4732   206.52000000000001        74.370999999999995        25.305000000000000        357.77199999999999     
        4732   206.28000000000000        75.869000000000000        23.658999999999999        374.71199999999999     
        4732   206.36000000000001        77.025999999999996        19.446999999999999        391.70800000000003     
        4732   206.69000000000000        76.114999999999995        16.085999999999999        408.65699999999998     
        4732   205.84999999999999        76.233000000000004        14.882999999999999        425.74500000000000     
        4732   204.13000000000000        76.131000000000000        13.225000000000000        442.68299999999999     
        4732   203.12000000000000        75.686000000000007        14.166000000000000        459.77900000000000     
        4732   201.18000000000001        76.528000000000006        14.667999999999999        476.81999999999999     
        4732   202.41000000000000        77.427000000000007        13.276999999999999        493.92200000000003     
        4732   202.91000000000000        79.716999999999999        13.602000000000000        510.77900000000000     
        4732   198.74000000000001        79.122000000000000        12.308999999999999        544.69399999999996     
        4732   198.00999999999999        76.674000000000007        15.143000000000001        561.61599999999999     
        4732   197.41999999999999        76.617999999999995        12.946999999999999        578.56299999999999     
        4732   196.56000000000000        77.201999999999998        12.798999999999999        595.60299999999995     
        4732   196.43000000000001        76.956000000000003        12.776000000000000        612.44500000000005     
        4732   197.52000000000001        73.936999999999998        14.221000000000000        629.37099999999998     
        4732   198.63999999999999        72.313000000000002        13.957000000000001        646.27200000000005     
        4732   199.96000000000001        71.135000000000005        12.098000000000001        663.41700000000003     
        4733   225.36000000000001        300.73000000000002        43.939000000000000        0.0000000000000000     
        4733   224.59000000000000        300.58999999999997        44.191000000000003        17.050000000000001     
        4733   224.00000000000000        303.08999999999997        43.710999999999999        33.850999999999999     
        4733   224.19999999999999        306.06999999999999        44.314000000000000        51.014000000000003     
        4733   224.31000000000000        307.94999999999999        43.435000000000002        67.884000000000000     
        4733   226.59999999999999        308.95999999999998        46.103999999999999        84.826999999999998     
        4733   225.83000000000001        308.42000000000002        45.369999999999997        101.86600000000000     
        4733   231.00999999999999        311.27999999999997        46.463000000000001        118.93600000000001     
        4733   232.56999999999999        313.08999999999997        48.643999999999998        136.16200000000001     
        4733   234.13999999999999        313.68000000000001        48.877000000000002        153.18500000000000     
        4733   233.09999999999999        315.50999999999999        49.308999999999997        170.05099999999999     
        4733   231.75999999999999        316.55000000000001        49.884999999999998        187.06800000000001     
        4733   229.94999999999999        318.31000000000000        53.139000000000003        204.21400000000000     
        4733   230.40000000000001        318.13000000000000        52.494000000000000        221.27199999999999     
        4733   227.19999999999999        319.49000000000001        54.960999999999999        238.35900000000001     
        4733   226.84000000000000        318.80000000000001        58.548999999999999        255.49700000000001     
        4733   228.36000000000001        317.19000000000000        58.290999999999997        272.49799999999999     
        4733   228.05000000000001        318.98000000000002        58.323000000000000        289.51400000000001     
        4733   227.38999999999999        321.12000000000000        59.332999999999998        306.62900000000002     
        4733   226.50999999999999        323.87000000000000        60.960000000000001        323.65100000000001     
        4733   225.47000000000000        324.20999999999998        65.710999999999999        340.62900000000002     
        4734   225.50000000000000        344.47000000000003        14.900000000000000        0.0000000000000000     
        4734   225.96000000000001        343.64999999999998        14.766999999999999        17.050000000000001     
        4734   225.00000000000000        342.10000000000002        14.012000000000000        33.850999999999999     
        4734   222.06999999999999        341.93000000000001        13.731000000000000        51.014000000000003     
        4734   221.97000000000000        341.86000000000001        13.582000000000001        67.884000000000000     
        4734   221.63000000000000        341.83999999999997        13.205000000000000        84.826999999999998     
        4734   219.94000000000000        340.39999999999998        12.587999999999999        101.86600000000000     
        4734   218.69999999999999        336.57999999999998        10.287000000000001        118.93600000000001     
        4734   215.77000000000001        333.79000000000002        10.936999999999999        136.16200000000001     
        4734   215.25999999999999        333.25999999999999        11.116000000000000        153.18500000000000     
        4734   214.33000000000001        332.01999999999998        10.721000000000000        170.05099999999999     
        4734   213.71000000000001        331.06999999999999        10.835000000000001        187.06800000000001     
        4734   214.15000000000001        330.76999999999998        10.592000000000001        204.21400000000000     
        4734   211.55000000000001        329.72000000000003        10.927000000000000        221.27199999999999     
        4734   206.75999999999999        332.19999999999999        10.343999999999999        238.35900000000001     
        4734   201.34000000000000        330.17000000000002        13.407999999999999        255.49700000000001     
        4734   195.47000000000000        329.98000000000002        14.208000000000000        272.49799999999999     
        4734   191.66999999999999        330.52999999999997        12.984000000000000        289.51400000000001     
        4734   187.66000000000000        326.05000000000001        12.321000000000000        306.62900000000002     
        4734   183.03000000000000        321.75000000000000        14.228000000000000        340.62900000000002     
        4734   180.86000000000001        320.01999999999998        14.526999999999999        357.77199999999999     
        4734   178.30000000000001        317.14999999999998        14.275000000000000        374.71199999999999     
        4734   180.22999999999999        314.37000000000000        13.045999999999999        391.70800000000003     
        4734   178.69000000000000        312.64999999999998        13.061999999999999        408.65699999999998     
        4734   176.19999999999999        311.55000000000001        13.813000000000001        425.74500000000000     
        4734   171.81999999999999        308.88999999999999        13.720000000000001        442.68299999999999     
        4734   169.59000000000000        308.48000000000002        14.202999999999999        459.77900000000000     
        4734   163.61000000000001        309.60000000000002        18.556999999999999        476.81999999999999     
        4734   164.72000000000000        311.35000000000002        17.666000000000000        493.92200000000003     
        4734   164.94999999999999        312.41000000000003        18.725000000000001        510.77900000000000     
        4734   165.27000000000001        314.00000000000000        20.911000000000001        527.74099999999999     
        4734   170.03999999999999        315.05000000000001        22.635999999999999        578.56299999999999     
        4734   173.47999999999999        315.17000000000002        25.283999999999999        595.60299999999995     
        4734   176.28000000000000        315.50999999999999        27.619000000000000        612.44500000000005     
        4734   175.66000000000000        317.08999999999997        28.256000000000000        629.37099999999998     
        4734   176.77000000000001        319.01999999999998        31.405000000000001        646.27200000000005     
        4734   179.97999999999999        320.02999999999997        30.867999999999999        663.41700000000003     
        4734   184.03000000000000        320.75000000000000        28.251999999999999        680.19200000000001     
        4734   186.15000000000001        320.79000000000002        28.672000000000001        697.36900000000003     
        4734   193.46000000000001        324.44999999999999        29.466000000000001        714.58900000000006     
        4734   197.81000000000000        328.36000000000001        28.257999999999999        731.58500000000004     
        4734   197.40000000000001        332.63999999999999        29.709000000000000        748.61300000000006     
        4734   199.33000000000001        334.80000000000001        29.013999999999999        765.50199999999995     
        4734   199.44999999999999        336.29000000000002        32.100000000000001        782.38099999999997     
        4734   200.16000000000000        336.86000000000001        32.040999999999997        799.13000000000000     
        4734   195.91999999999999        338.23000000000002        34.427000000000000        815.96000000000004     
        4734   196.80000000000001        341.14999999999998        35.106000000000002        833.12900000000002     
        4734   194.72999999999999        345.25999999999999        31.536999999999999        850.17899999999997     
        4734   197.59000000000000        346.79000000000002        29.452999999999999        867.24599999999998     
        4734   194.34000000000000        347.83999999999997        30.878000000000000        884.25300000000004     
        4734   191.46000000000001        352.11000000000001        35.082000000000001        901.17300000000000     
        4735   236.13999999999999        288.63000000000000        54.377000000000002        0.0000000000000000     
        4735   236.25000000000000        289.20999999999998        54.134999999999998        17.050000000000001     
        4735   235.84999999999999        288.43000000000001        51.954000000000001        33.850999999999999     
        4735   233.28000000000000        289.26999999999998        54.762000000000000        51.014000000000003     
        4735   233.34000000000000        287.50999999999999        57.569000000000003        67.884000000000000     
        4735   231.25999999999999        284.86000000000001        58.398000000000003        84.826999999999998     
        4735   227.19000000000000        286.11000000000001        57.558000000000000        101.86600000000000     
        4735   223.78999999999999        286.50999999999999        58.302999999999997        118.93600000000001     
        4735   221.43000000000001        285.80000000000001        59.387999999999998        136.16200000000001     
        4735   217.59999999999999        282.31000000000000        60.704000000000001        153.18500000000000     
        4735   217.41000000000000        280.69000000000000        58.515000000000001        170.05099999999999     
        4735   215.50999999999999        280.35000000000002        56.207000000000001        187.06800000000001     
        4735   214.33000000000001        277.82999999999998        58.006000000000000        204.21400000000000     
        4735   213.06999999999999        278.39999999999998        56.468000000000004        221.27199999999999     
        4735   208.47000000000000        280.85000000000002        57.588000000000001        238.35900000000001     
        4735   207.50999999999999        281.50000000000000        57.005000000000003        255.49700000000001     
        4735   207.47000000000000        281.55000000000001        57.969999999999999        272.49799999999999     
        4735   207.31000000000000        281.93000000000001        55.659999999999997        289.51400000000001     
        4735   207.77000000000001        280.48000000000002        55.707999999999998        306.62900000000002     
        4735   202.94999999999999        285.38000000000000        52.819000000000003        323.65100000000001     
        4735   200.78999999999999        288.05000000000001        53.429000000000002        340.62900000000002     
        4735   202.31000000000000        287.93000000000001        52.061000000000000        357.77199999999999     
        4735   203.81999999999999        282.87000000000000        49.832999999999998        374.71199999999999     
        4735   204.43000000000001        279.56000000000000        48.847000000000001        391.70800000000003     
        4735   204.09999999999999        279.94000000000000        47.348999999999997        408.65699999999998     
        4735   205.00999999999999        278.08999999999997        47.936000000000000        425.74500000000000     
        4735   203.81999999999999        277.75000000000000        47.718000000000004        442.68299999999999     
        4735   201.03000000000000        275.50000000000000        49.192000000000000        459.77900000000000     
        4735   200.22000000000000        276.76999999999998        49.741999999999997        476.81999999999999     
        4735   201.43000000000001        278.36000000000001        47.378999999999998        493.92200000000003     
        4735   202.56999999999999        280.05000000000001        48.603999999999999        510.77900000000000     
        4735   203.22999999999999        278.99000000000001        47.424999999999997        527.74099999999999     
        4735   204.22999999999999        278.36000000000001        48.741999999999997        544.69399999999996     
        4735   204.40000000000001        279.37000000000000        47.935000000000002        561.61599999999999     
        4735   204.21000000000001        276.47000000000003        48.567000000000000        578.56299999999999     
        4735   203.78000000000000        276.13999999999999        48.987000000000002        595.60299999999995     
        4735   204.58000000000001        274.94999999999999        51.677999999999997        612.44500000000005     
        4735   203.38000000000000        271.74000000000001        53.335999999999999        629.37099999999998     
        4735   203.37000000000000        272.63999999999999        55.698999999999998        646.27200000000005     
        4735   202.21000000000001        273.61000000000001        55.487000000000002        663.41700000000003     
        4735   205.06999999999999        272.95999999999998        51.814000000000000        680.19200000000001     
        4735   206.84000000000000        269.38999999999999        54.067999999999998        697.36900000000003     
        4735   205.99000000000001        267.11000000000001        53.613000000000000        714.58900000000006     
        4735   206.50999999999999        264.99000000000001        54.694000000000003        731.58500000000004     
        4735   203.63999999999999        265.82999999999998        52.119999999999997        748.61300000000006     
        4735   204.43000000000001        265.24000000000001        51.503000000000000        765.50199999999995     
        4735   204.84000000000000        266.50000000000000        49.366999999999997        782.38099999999997     
        4735   204.31999999999999        266.57999999999998        48.372999999999998        799.13000000000000     
        4735   203.24000000000001        267.48000000000002        45.289000000000001        815.96000000000004     
        4735   200.28000000000000        269.50000000000000        41.747999999999998        833.12900000000002     
        4735   200.16999999999999        270.70999999999998        39.027999999999999        850.17899999999997     
        4735   200.87000000000000        271.19999999999999        36.912999999999997        867.24599999999998     
        4735   201.86000000000001        271.43000000000001        34.930000000000000        884.25300000000004     
        4735   203.16000000000000        271.67000000000002        34.915999999999997        901.17300000000000     
        4736   237.68000000000001        50.465000000000003        9.7545000000000002        0.0000000000000000     
        4736   237.52000000000001        51.128999999999998        9.8393999999999995        17.050000000000001     
        4736   237.59999999999999        51.414000000000001        10.004000000000000        33.850999999999999     
        4736   236.61000000000001        51.743000000000002        10.977000000000000        51.014000000000003     
        4736   236.22000000000000        52.411000000000001        11.237000000000000        67.884000000000000     
        4736   235.88999999999999        51.207000000000001        10.236000000000001        84.826999999999998     
        4736   237.09000000000000        49.418999999999997        10.109999999999999        101.86600000000000     
        4736   237.06999999999999        49.945999999999998        10.202000000000000        118.93600000000001     
        4736   236.78000000000000        51.451999999999998        10.217000000000001        136.16200000000001     
        4736   237.15000000000001        51.698999999999998        11.058000000000000        153.18500000000000     
        4736   237.47999999999999        52.360999999999997        11.631000000000000        170.05099999999999     
        4736   237.22000000000000        52.109999999999999        10.787000000000001        187.06800000000001     
        4736   237.43000000000001        52.076999999999998        11.151000000000000        204.21400000000000     
        4736   237.58000000000001        52.384999999999998        11.013999999999999        221.27199999999999     
        4736   237.28000000000000        52.344000000000001        11.742000000000001        238.35900000000001     
        4736   237.19999999999999        53.018999999999998        12.070000000000000        255.49700000000001     
        4736   237.37000000000000        53.533000000000001        12.361000000000001        272.49799999999999     
        4736   237.09000000000000        53.976999999999997        12.755000000000001        289.51400000000001     
        4736   236.65000000000001        54.014000000000003        12.989000000000001        306.62900000000002     
        4736   237.12000000000000        54.628999999999998        14.301000000000000        323.65100000000001     
        4736   237.81000000000000        54.130000000000003        13.781000000000001        340.62900000000002     
        4736   237.68000000000001        53.866999999999997        13.696000000000000        357.77199999999999     
        4736   237.50000000000000        53.731000000000002        13.161000000000000        374.71199999999999     
        4736   237.49000000000001        53.890000000000001        13.243000000000000        391.70800000000003     
        4736   237.49000000000001        53.667000000000002        12.975000000000000        408.65699999999998     
        4736   237.34999999999999        53.826999999999998        12.999000000000001        425.74500000000000     
        4736   237.78000000000000        53.567999999999998        12.843999999999999        442.68299999999999     
        4736   238.09000000000000        53.460000000000001        13.041000000000000        459.77900000000000     
        4736   238.86000000000001        53.408000000000001        14.522000000000000        476.81999999999999     
        4736   237.94999999999999        54.457999999999998        14.945000000000000        493.92200000000003     
        4736   237.30000000000001        54.231000000000002        14.320000000000000        510.77900000000000     
        4736   237.50000000000000        53.779000000000003        14.525000000000000        527.74099999999999     
        4736   237.44999999999999        53.981000000000002        14.018000000000001        544.69399999999996     
        4736   237.36000000000001        54.140999999999998        14.622999999999999        561.61599999999999     
        4736   237.40000000000001        54.140999999999998        14.792999999999999        578.56299999999999     
        4736   237.43000000000001        54.000999999999998        14.358000000000001        595.60299999999995     
        4736   237.34000000000000        53.884999999999998        15.191000000000001        612.44500000000005     
        4736   237.37000000000000        53.915999999999997        15.113000000000000        629.37099999999998     
        4736   237.12000000000000        54.043999999999997        15.038000000000000        646.27200000000005     
        4736   236.63999999999999        54.442999999999998        16.134000000000000        663.41700000000003     
        4736   236.38000000000000        54.670999999999999        16.841999999999999        680.19200000000001     
        4736   236.66000000000000        54.923999999999999        15.919000000000000        697.36900000000003     
        4736   237.05000000000001        54.584000000000003        17.085999999999999        714.58900000000006     
        4736   236.69000000000000        54.531999999999996        16.773000000000000        731.58500000000004     
        4736   236.78999999999999        54.578000000000003        16.710000000000001        748.61300000000006     
        4736   236.88000000000000        55.256999999999998        18.930000000000000        765.50199999999995     
        4736   238.24000000000001        54.637999999999998        19.343000000000000        782.38099999999997     
        4736   238.27000000000001        54.442000000000000        18.739000000000001        799.13000000000000     
        4736   237.49000000000001        55.240000000000002        19.484000000000002        815.96000000000004     
        4736   237.65000000000001        55.479999999999997        20.067000000000000        833.12900000000002     
        4736   237.34999999999999        55.759000000000000        19.948000000000000        850.17899999999997     
        4736   237.38000000000000        55.667999999999999        19.271000000000001        867.24599999999998     
        4736   237.34999999999999        55.393000000000001        19.065999999999999        884.25300000000004     
        4736   237.56000000000000        55.219999999999999        19.335999999999999        901.17300000000000     
        4737   242.69000000000000        318.88000000000000        12.433000000000000        0.0000000000000000     
        4737   243.34999999999999        322.31999999999999        14.209000000000000        17.050000000000001     
        4737   243.90000000000001        323.27999999999997        15.766000000000000        33.850999999999999     
        4737   243.03999999999999        325.13999999999999        15.946999999999999        51.014000000000003     
        4737   241.88000000000000        328.08999999999997        17.428000000000001        67.884000000000000     
        4737   240.03000000000000        329.80000000000001        18.641999999999999        84.826999999999998     
        4737   238.46000000000001        333.81999999999999        19.611000000000001        101.86600000000000     
        4737   238.72000000000000        337.63000000000000        19.478000000000002        118.93600000000001     
        4737   238.56000000000000        338.12000000000000        19.826000000000001        136.16200000000001     
        4737   236.52000000000001        339.01999999999998        19.867999999999999        153.18500000000000     
        4737   235.40000000000001        340.81000000000000        20.626000000000001        170.05099999999999     
        4737   234.28000000000000        341.31000000000000        21.367000000000001        187.06800000000001     
        4737   232.47999999999999        342.75999999999999        21.131000000000000        204.21400000000000     
        4737   230.66000000000000        342.76999999999998        21.838000000000001        221.27199999999999     
        4737   228.59999999999999        342.41000000000003        20.484000000000002        238.35900000000001     
        4737   228.03999999999999        340.98000000000002        20.216000000000001        255.49700000000001     
        4737   227.56000000000000        338.81999999999999        19.545999999999999        272.49799999999999     
        4737   227.59000000000000        334.48000000000002        16.864000000000001        289.51400000000001     
        4737   226.71000000000001        331.02999999999997        15.763999999999999        306.62900000000002     
        4737   226.15000000000001        329.37000000000000        15.404999999999999        323.65100000000001     
        4737   225.63999999999999        328.81000000000000        15.127000000000001        340.62900000000002     
        4737   226.19999999999999        326.98000000000002        15.599000000000000        357.77199999999999     
        4737   227.15000000000001        321.54000000000002        15.478999999999999        374.71199999999999     
        4737   225.05000000000001        319.35000000000002        15.239000000000001        391.70800000000003     
        4737   223.94999999999999        316.81000000000000        13.691000000000001        408.65699999999998     
        4737   224.58000000000001        316.43000000000001        13.653000000000000        425.74500000000000     
        4737   225.41999999999999        315.75000000000000        13.470000000000001        442.68299999999999     
        4737   226.97000000000000        316.13000000000000        14.238000000000000        459.77900000000000     
        4737   229.11000000000001        314.94000000000000        14.856000000000000        476.81999999999999     
        4737   230.55000000000001        313.44999999999999        14.223000000000001        493.92200000000003     
        4737   232.00000000000000        312.86000000000001        13.446000000000000        510.77900000000000     
        4737   232.66000000000000        312.35000000000002        13.574999999999999        527.74099999999999     
        4737   232.30000000000001        312.19000000000000        13.215000000000000        544.69399999999996     
        4737   231.87000000000000        308.56999999999999        12.952000000000000        561.61599999999999     
        4737   232.68000000000001        309.79000000000002        11.779000000000000        578.56299999999999     
        4737   234.66999999999999        311.81999999999999        12.653000000000000        595.60299999999995     
        4737   235.99000000000001        312.42000000000002        10.997999999999999        612.44500000000005     
        4737   235.06000000000000        313.19999999999999        11.742000000000001        629.37099999999998     
        4737   234.83000000000001        313.11000000000001        12.904000000000000        646.27200000000005     
        4737   235.06000000000000        312.67000000000002        12.499000000000001        663.41700000000003     
        4737   234.96000000000001        313.75999999999999        11.208000000000000        680.19200000000001     
        4737   234.87000000000000        313.36000000000001        12.869000000000000        697.36900000000003     
        4737   234.53000000000000        313.38999999999999        12.865000000000000        714.58900000000006     
        4737   234.80000000000001        314.06000000000000        12.754000000000000        731.58500000000004     
        4737   233.40000000000001        315.30000000000001        12.891999999999999        748.61300000000006     
        4737   233.46000000000001        316.11000000000001        13.204000000000001        765.50199999999995     
        4737   234.12000000000000        316.69000000000000        13.225000000000000        782.38099999999997     
        4737   234.13000000000000        317.58999999999997        13.497000000000000        799.13000000000000     
        4737   233.28000000000000        318.48000000000002        13.710000000000001        815.96000000000004     
        4737   232.94999999999999        321.23000000000002        10.664999999999999        833.12900000000002     
        4737   233.53999999999999        322.31000000000000        9.8354999999999997        850.17899999999997     
        4737   235.53999999999999        323.95999999999998        11.000000000000000        867.24599999999998     
        4737   237.75000000000000        324.19999999999999        11.394000000000000        884.25300000000004     
        4737   237.97999999999999        324.86000000000001        12.170999999999999        901.17300000000000     
        4738   242.77000000000001        350.99000000000001        36.758000000000003        0.0000000000000000     
        4738   243.27000000000001        352.07999999999998        37.804000000000002        17.050000000000001     
        4738   242.68000000000001        352.45999999999998        38.865000000000002        33.850999999999999     
        4738   243.68000000000001        352.06999999999999        40.149000000000001        51.014000000000003     
        4738   242.59999999999999        353.93000000000001        39.695000000000000        67.884000000000000     
        4738   243.50000000000000        353.73000000000002        39.012999999999998        84.826999999999998     
        4738   242.30000000000001        353.25999999999999        39.203000000000003        101.86600000000000     
        4738   240.34000000000000        353.67000000000002        38.975000000000001        118.93600000000001     
        4738   237.91000000000000        352.51999999999998        41.491000000000000        136.16200000000001     
        4738   236.97000000000000        350.02999999999997        44.588999999999999        153.18500000000000     
        4738   236.09999999999999        347.64999999999998        43.335999999999999        170.05099999999999     
        4738   233.59999999999999        346.73000000000002        45.808999999999997        187.06800000000001     
        4738   233.84000000000000        347.50999999999999        49.145000000000003        204.21400000000000     
        4738   235.28000000000000        349.19000000000000        53.412999999999997        221.27199999999999     
        4738   235.80000000000001        348.30000000000001        53.424999999999997        238.35900000000001     
        4738   238.81000000000000        349.55000000000001        53.225000000000001        255.49700000000001     
        4738   240.08000000000001        350.31000000000000        52.536999999999999        272.49799999999999     
        4738   242.37000000000000        350.20999999999998        54.369999999999997        289.51400000000001     
        4738   244.00000000000000        350.93000000000001        54.384000000000000        306.62900000000002     
        4738   247.96000000000001        349.30000000000001        49.789000000000001        323.65100000000001     
        4738   250.55000000000001        349.73000000000002        48.210000000000001        340.62900000000002     
        4738   251.72000000000000        347.55000000000001        46.514000000000003        357.77199999999999     
        4738   254.25000000000000        346.50000000000000        46.182000000000002        374.71199999999999     
        4738   255.38000000000000        346.00999999999999        48.566000000000003        391.70800000000003     
        4738   253.75000000000000        341.50000000000000        44.921999999999997        408.65699999999998     
        4738   254.13000000000000        340.52999999999997        45.170999999999999        425.74500000000000     
        4738   253.38000000000000        340.13999999999999        44.500000000000000        442.68299999999999     
        4738   253.34000000000000        339.00000000000000        45.508000000000003        459.77900000000000     
        4738   254.11000000000001        338.64999999999998        44.250999999999998        476.81999999999999     
        4738   256.93000000000001        337.63999999999999        44.298999999999999        493.92200000000003     
        4738   258.79000000000002        336.61000000000001        42.576000000000001        510.77900000000000     
        4738   259.18000000000001        334.25000000000000        40.926000000000002        527.74099999999999     
        4739   244.06000000000000        330.08999999999997        50.023000000000003        0.0000000000000000     
        4739   241.06000000000000        331.87000000000000        49.494000000000000        17.050000000000001     
        4739   240.80000000000001        335.12000000000000        47.652000000000001        33.850999999999999     
        4739   241.97999999999999        335.36000000000001        49.493000000000002        51.014000000000003     
        4739   243.63999999999999        335.89999999999998        49.853999999999999        67.884000000000000     
        4739   243.19999999999999        335.66000000000003        50.396999999999998        84.826999999999998     
        4739   241.96000000000001        335.62000000000000        52.685000000000002        101.86600000000000     
        4739   239.09000000000000        336.69000000000000        54.216000000000001        118.93600000000001     
        4739   238.77000000000001        339.88999999999999        55.225999999999999        136.16200000000001     
        4739   238.46000000000001        339.81999999999999        55.094999999999999        153.18500000000000     
        4740   250.36000000000001        322.60000000000002        27.376000000000001        0.0000000000000000     
        4740   250.03999999999999        322.92000000000002        25.794000000000000        17.050000000000001     
        4740   249.52000000000001        326.11000000000001        25.382999999999999        33.850999999999999     
        4740   249.44000000000000        327.01999999999998        24.530000000000001        51.014000000000003     
        4740   249.65000000000001        328.86000000000001        22.658000000000001        67.884000000000000     
        4740   245.59000000000000        334.05000000000001        21.565000000000001        84.826999999999998     
        4740   247.34000000000000        332.88999999999999        22.164999999999999        101.86600000000000     
        4740   250.22999999999999        331.70999999999998        22.085000000000001        118.93600000000001     
        4740   249.08000000000001        331.31000000000000        22.077000000000002        136.16200000000001     
        4740   245.13000000000000        331.32999999999998        26.129999999999999        153.18500000000000     
        4740   240.36000000000001        328.95999999999998        29.050000000000001        170.05099999999999     
        4740   239.34999999999999        328.77999999999997        29.270000000000000        187.06800000000001     
        4740   240.00999999999999        330.13000000000000        29.132000000000001        204.21400000000000     
        4740   239.21000000000001        330.72000000000003        29.364999999999998        221.27199999999999     
        4740   239.56999999999999        333.27999999999997        28.975999999999999        238.35900000000001     
        4740   242.22999999999999        332.39999999999998        29.654000000000000        255.49700000000001     
        4740   243.63000000000000        331.24000000000001        31.065999999999999        272.49799999999999     
        4740   243.93000000000001        332.62000000000000        30.673999999999999        289.51400000000001     
        4740   244.25000000000000        332.94000000000000        30.829999999999998        306.62900000000002     
        4740   245.28000000000000        332.72000000000003        30.527999999999999        323.65100000000001     
        4740   245.56999999999999        332.14999999999998        30.431000000000001        340.62900000000002     
        4740   245.84999999999999        329.56000000000000        29.196999999999999        357.77199999999999     
        4740   246.09000000000000        327.44000000000000        28.952000000000002        374.71199999999999     
        4740   246.05000000000001        326.79000000000002        28.225000000000001        391.70800000000003     
        4740   246.31000000000000        325.70999999999998        27.091999999999999        408.65699999999998     
        4740   247.13000000000000        325.50999999999999        25.992999999999999        425.74500000000000     
        4740   247.75999999999999        325.79000000000002        25.337000000000000        442.68299999999999     
        4740   249.18000000000001        324.67000000000002        25.718000000000000        459.77900000000000     
        4740   250.88999999999999        324.52999999999997        22.324999999999999        476.81999999999999     
        4740   251.27000000000001        323.91000000000003        20.257999999999999        493.92200000000003     
        4740   251.28999999999999        323.81000000000000        19.861999999999998        510.77900000000000     
        4740   252.21000000000001        324.70999999999998        20.202000000000002        527.74099999999999     
        4740   252.69000000000000        324.79000000000002        21.433000000000000        544.69399999999996     
        4740   252.34999999999999        324.51999999999998        20.481999999999999        561.61599999999999     
        4740   252.24000000000001        324.44999999999999        20.660000000000000        578.56299999999999     
        4740   252.09999999999999        324.05000000000001        21.337000000000000        595.60299999999995     
        4740   250.81999999999999        323.64999999999998        21.215000000000000        612.44500000000005     
        4740   249.25999999999999        322.81999999999999        21.530999999999999        629.37099999999998     
        4740   249.43000000000001        324.38000000000000        20.565999999999999        646.27200000000005     
        4740   248.30000000000001        324.60000000000002        22.651000000000000        663.41700000000003     
        4740   247.77000000000001        326.01999999999998        22.777000000000001        680.19200000000001     
        4740   247.63999999999999        325.49000000000001        23.099000000000000        697.36900000000003     
        4740   249.09000000000000        323.80000000000001        21.588000000000001        714.58900000000006     
        4740   249.22999999999999        322.94999999999999        25.777999999999999        731.58500000000004     
        4740   248.88999999999999        321.52999999999997        28.023000000000000        748.61300000000006     
        4740   249.22999999999999        322.06999999999999        25.513999999999999        765.50199999999995     
        4740   248.81000000000000        315.44000000000000        29.559999999999999        782.38099999999997     
        4740   247.69999999999999        310.27999999999997        29.167000000000002        799.13000000000000     
        4740   246.53000000000000        307.75999999999999        28.768000000000001        815.96000000000004     
        4740   243.03999999999999        305.63999999999999        27.820000000000000        833.12900000000002     
        4740   240.55000000000001        305.20999999999998        28.943000000000001        850.17899999999997     
        4740   239.55000000000001        304.45999999999998        30.452000000000002        867.24599999999998     
        4740   239.34999999999999        304.72000000000003        29.401000000000000        884.25300000000004     
        4740   239.75000000000000        304.29000000000002        28.640000000000001        901.17300000000000     
        4741   254.18000000000001        113.47000000000000        41.155000000000001        0.0000000000000000     
        4741   252.58000000000001        113.66000000000000        42.473999999999997        17.050000000000001     
        4741   251.63999999999999        114.67000000000000        46.021000000000001        33.850999999999999     
        4741   252.41999999999999        115.68000000000001        45.414000000000001        51.014000000000003     
        4741   256.89999999999998        114.68000000000001        44.725999999999999        67.884000000000000     
        4741   256.56000000000000        114.51000000000001        44.442999999999998        84.826999999999998     
        4741   257.00999999999999        111.04000000000001        46.133000000000003        101.86600000000000     
        4741   257.41000000000003        110.22000000000000        45.280000000000001        118.93600000000001     
        4741   259.25999999999999        107.81000000000000        45.085999999999999        136.16200000000001     
        4741   259.04000000000002        106.29000000000001        42.357999999999997        153.18500000000000     
        4741   260.11000000000001        104.64000000000000        42.466999999999999        170.05099999999999     
        4741   259.94999999999999        104.39000000000000        43.972000000000001        187.06800000000001     
        4741   259.93000000000001        101.56999999999999        46.909999999999997        204.21400000000000     
        4741   259.33999999999997        100.86000000000000        49.518999999999998        221.27199999999999     
        4742   253.43000000000001        308.93000000000001        32.104999999999997        0.0000000000000000     
        4742   254.25999999999999        310.93000000000001        33.076999999999998        17.050000000000001     
        4742   253.80000000000001        314.31999999999999        36.015999999999998        33.850999999999999     
        4742   253.27000000000001        316.29000000000002        39.795000000000002        51.014000000000003     
        4742   252.28999999999999        320.92000000000002        40.610999999999997        67.884000000000000     
        4742   253.41000000000000        324.38000000000000        43.241999999999997        84.826999999999998     
        4742   253.25000000000000        330.47000000000003        44.197000000000003        101.86600000000000     
        4742   253.94999999999999        332.72000000000003        45.299999999999997        118.93600000000001     
        4742   256.56999999999999        333.26999999999998        44.908000000000001        136.16200000000001     
        4742   258.69999999999999        331.85000000000002        47.512000000000000        153.18500000000000     
        4742   256.95999999999998        332.80000000000001        47.325000000000003        170.05099999999999     
        4742   257.43000000000001        334.07999999999998        48.710000000000001        187.06800000000001     
        4742   256.81000000000000        334.98000000000002        48.604999999999997        204.21400000000000     
        4742   259.08999999999997        336.88000000000000        49.478999999999999        221.27199999999999     
        4742   259.00000000000000        338.56999999999999        51.954000000000001        238.35900000000001     
        4742   257.06999999999999        340.61000000000001        52.472999999999999        255.49700000000001     
        4742   256.45999999999998        340.93000000000001        53.164999999999999        272.49799999999999     
        4742   258.69000000000000        341.17000000000002        51.234999999999999        289.51400000000001     
        4742   258.89999999999998        342.81999999999999        50.826999999999998        306.62900000000002     
        4742   258.76999999999998        344.61000000000001        49.045999999999999        323.65100000000001     
        4742   259.41000000000003        344.73000000000002        49.942000000000000        340.62900000000002     
        4742   259.44999999999999        346.33999999999997        51.582000000000001        357.77199999999999     
        4743   257.62000000000000        334.43000000000001        22.617999999999999        0.0000000000000000     
        4743   257.93000000000001        334.00999999999999        21.922000000000001        17.050000000000001     
        4743   257.25000000000000        333.39999999999998        21.568999999999999        33.850999999999999     
        4743   256.41000000000003        332.86000000000001        22.047000000000001        51.014000000000003     
        4743   256.32999999999998        332.01999999999998        22.306000000000001        67.884000000000000     
        4743   256.50999999999999        331.98000000000002        22.199000000000002        84.826999999999998     
        4743   256.17000000000002        330.95999999999998        22.923999999999999        101.86600000000000     
        4743   255.28000000000000        326.27999999999997        22.748999999999999        118.93600000000001     
        4743   253.84000000000000        324.51999999999998        22.815999999999999        136.16200000000001     
        4743   252.50999999999999        320.06999999999999        24.920000000000002        153.18500000000000     
        4743   253.00999999999999        317.04000000000002        25.109000000000002        170.05099999999999     
        4743   252.56999999999999        314.24000000000001        27.071000000000002        187.06800000000001     
        4743   252.41999999999999        312.81999999999999        26.206000000000000        204.21400000000000     
        4743   252.88999999999999        311.86000000000001        25.302000000000000        221.27199999999999     
        4743   253.28999999999999        311.82999999999998        28.122000000000000        238.35900000000001     
        4743   253.94000000000000        310.01999999999998        29.788000000000000        255.49700000000001     
        4743   256.61000000000001        309.00999999999999        34.670999999999999        272.49799999999999     
        4743   256.86000000000001        307.85000000000002        38.097000000000001        289.51400000000001     
        4743   257.32999999999998        306.01999999999998        38.063000000000002        306.62900000000002     
        4743   257.76999999999998        305.44999999999999        40.570000000000000        323.65100000000001     
        4743   260.87000000000000        304.12000000000000        42.743000000000002        340.62900000000002     
        4743   261.25000000000000        304.57999999999998        42.991999999999997        357.77199999999999     
        4743   264.43000000000001        301.17000000000002        45.151000000000003        374.71199999999999     
        4743   265.11000000000001        300.25000000000000        44.093000000000004        391.70800000000003     
        4743   264.72000000000003        297.25999999999999        46.091000000000001        408.65699999999998     
        4743   268.27999999999997        290.10000000000002        46.786000000000001        442.68299999999999     
        4743   269.82999999999998        287.38999999999999        44.395000000000003        459.77900000000000     
        4743   270.79000000000002        287.50000000000000        46.731999999999999        476.81999999999999     
        4743   272.07999999999998        286.31999999999999        47.225000000000001        493.92200000000003     
        4743   273.69000000000000        284.63000000000000        48.284999999999997        510.77900000000000     
        4743   274.36000000000001        285.57999999999998        45.573999999999998        527.74099999999999     
        4743   274.52999999999997        284.74000000000001        48.698999999999998        544.69399999999996     
        4743   276.75999999999999        283.64999999999998        49.329999999999998        561.61599999999999     
        4743   276.24000000000001        279.45999999999998        52.912999999999997        578.56299999999999     
        4743   275.69999999999999        278.20999999999998        52.697000000000003        595.60299999999995     
        4743   273.75000000000000        273.45999999999998        57.896000000000001        612.44500000000005     
        4743   273.56999999999999        273.06000000000000        59.673000000000002        629.37099999999998     
        4743   273.73000000000002        271.81000000000000        64.430999999999997        646.27200000000005     
        4743   274.79000000000002        272.74000000000001        62.609000000000002        663.41700000000003     
        4743   274.77999999999997        271.85000000000002        63.107999999999997        680.19200000000001     
        4743   275.17000000000002        271.99000000000001        65.298000000000002        697.36900000000003     
        4744   259.56999999999999        58.502000000000002        56.723999999999997        0.0000000000000000     
        4744   259.69000000000000        58.875999999999998        55.444000000000003        17.050000000000001     
        4744   260.69000000000000        59.304000000000002        51.761000000000003        33.850999999999999     
        4744   260.87000000000000        59.680999999999997        50.615000000000002        51.014000000000003     
        4744   261.31000000000000        60.225000000000001        49.895000000000003        67.884000000000000     
        4744   262.10000000000002        60.603999999999999        49.957000000000001        84.826999999999998     
        4744   262.42000000000002        59.366999999999997        45.600999999999999        101.86600000000000     
        4744   263.05000000000001        58.966000000000001        46.353000000000002        118.93600000000001     
        4744   263.23000000000002        59.481999999999999        44.292999999999999        136.16200000000001     
        4744   262.31999999999999        60.709000000000003        44.466999999999999        153.18500000000000     
        4744   261.25000000000000        61.127000000000002        43.445999999999998        170.05099999999999     
        4744   259.69000000000000        62.661999999999999        42.206000000000003        187.06800000000001     
        4744   258.23000000000002        64.266999999999996        43.103999999999999        204.21400000000000     
        4744   256.22000000000003        64.048000000000002        41.490000000000002        221.27199999999999     
        4744   253.33000000000001        62.648000000000003        39.673000000000002        238.35900000000001     
        4744   252.24000000000001        62.320999999999998        39.155000000000001        255.49700000000001     
        4744   251.56999999999999        61.365000000000002        37.923999999999999        272.49799999999999     
        4744   250.22999999999999        63.085999999999999        37.069000000000003        289.51400000000001     
        4744   248.19000000000000        63.256999999999998        34.415999999999997        306.62900000000002     
        4744   244.66000000000000        64.239999999999995        35.872999999999998        323.65100000000001     
        4744   242.50999999999999        66.162999999999997        36.456000000000003        340.62900000000002     
        4744   241.22999999999999        67.798000000000002        36.914999999999999        357.77199999999999     
        4744   238.41999999999999        68.225999999999999        37.392000000000003        374.71199999999999     
        4744   237.66999999999999        68.337999999999994        39.395000000000003        391.70800000000003     
        4744   236.97999999999999        70.153999999999996        39.786999999999999        408.65699999999998     
        4744   237.06000000000000        73.522999999999996        39.890000000000001        425.74500000000000     
        4744   236.93000000000001        73.962000000000003        41.409999999999997        442.68299999999999     
        4744   235.22999999999999        71.177000000000007        43.473999999999997        459.77900000000000     
        4744   233.50999999999999        68.037999999999997        45.341000000000001        476.81999999999999     
        4744   230.15000000000001        64.102999999999994        46.472000000000001        493.92200000000003     
        4744   229.94999999999999        63.387000000000000        45.781999999999996        510.77900000000000     
        4744   228.68000000000001        63.064999999999998        46.423000000000002        527.74099999999999     
        4744   228.75999999999999        61.488000000000000        47.140000000000001        544.69399999999996     
        4744   228.94999999999999        59.075000000000003        45.679000000000002        561.61599999999999     
        4744   227.96000000000001        55.869000000000000        43.039000000000001        578.56299999999999     
        4744   226.34999999999999        54.156999999999996        40.841999999999999        595.60299999999995     
        4744   224.75999999999999        53.624000000000002        41.127000000000002        612.44500000000005     
        4744   226.49000000000001        52.121000000000002        40.593000000000004        629.37099999999998     
        4744   227.41000000000000        51.716000000000001        41.963999999999999        646.27200000000005     
        4744   228.47999999999999        48.915999999999997        43.003999999999998        663.41700000000003     
        4744   228.47999999999999        46.533999999999999        42.750999999999998        680.19200000000001     
        4744   237.03000000000000        43.786000000000001        40.119000000000000        731.58500000000004     
        4744   237.91999999999999        43.088000000000001        38.951000000000001        748.61300000000006     
        4744   238.94000000000000        41.453000000000003        37.546999999999997        765.50199999999995     
        4744   241.58000000000001        40.082000000000001        38.270000000000003        782.38099999999997     
        4744   243.09999999999999        39.454000000000001        37.268000000000001        799.13000000000000     
        4744   243.40000000000001        40.027999999999999        36.521000000000001        815.96000000000004     
        4744   244.06999999999999        40.283000000000001        37.695999999999998        833.12900000000002     
        4744   241.78999999999999        40.511000000000003        40.136000000000003        850.17899999999997     
        4744   240.62000000000000        42.067000000000000        38.188000000000002        884.25300000000004     
        4744   239.41000000000000        42.804000000000002        37.994999999999997        901.17300000000000     
        4745   261.31000000000000        272.56000000000000        25.617000000000001        0.0000000000000000     
        4745   262.25999999999999        275.22000000000003        24.295999999999999        17.050000000000001     
        4745   264.94000000000000        278.69999999999999        22.193999999999999        33.850999999999999     
        4745   267.48000000000002        280.80000000000001        20.663000000000000        51.014000000000003     
        4745   269.63999999999999        283.81999999999999        20.422000000000001        67.884000000000000     
        4745   270.24000000000001        289.14999999999998        20.440000000000001        84.826999999999998     
        4745   270.00000000000000        293.23000000000002        19.369000000000000        101.86600000000000     
        4745   269.20999999999998        298.61000000000001        17.574999999999999        118.93600000000001     
        4745   268.13000000000000        300.50999999999999        18.553000000000001        136.16200000000001     
        4745   267.95999999999998        302.30000000000001        17.608000000000001        153.18500000000000     
        4745   269.10000000000002        302.20999999999998        17.867999999999999        170.05099999999999     
        4745   269.88999999999999        302.36000000000001        18.343000000000000        187.06800000000001     
        4745   273.81999999999999        300.20999999999998        19.943999999999999        204.21400000000000     
        4745   275.38000000000000        298.76999999999998        22.222000000000001        221.27199999999999     
        4745   276.04000000000002        299.61000000000001        23.315999999999999        238.35900000000001     
        4745   277.57999999999998        300.27999999999997        26.632000000000001        255.49700000000001     
        4745   279.86000000000001        301.94000000000000        25.643999999999998        272.49799999999999     
        4745   281.81999999999999        304.94999999999999        25.887000000000000        289.51400000000001     
        4745   283.19000000000000        307.32999999999998        26.917999999999999        306.62900000000002     
        4745   283.77999999999997        307.70999999999998        28.129000000000001        323.65100000000001     
        4745   284.38999999999999        308.69999999999999        28.286000000000001        340.62900000000002     
        4745   285.31000000000000        309.52999999999997        28.664999999999999        357.77199999999999     
        4745   286.11000000000001        309.00000000000000        28.527999999999999        374.71199999999999     
        4745   288.83999999999997        308.73000000000002        29.126999999999999        391.70800000000003     
        4745   289.36000000000001        309.19999999999999        29.888999999999999        408.65699999999998     
        4745   290.42000000000002        309.08999999999997        30.518000000000001        425.74500000000000     
        4745   291.06000000000000        308.73000000000002        30.260999999999999        442.68299999999999     
        4745   289.95999999999998        310.23000000000002        30.547999999999998        459.77900000000000     
        4745   290.22000000000003        310.99000000000001        31.335000000000001        476.81999999999999     
        4745   288.43000000000001        312.62000000000000        31.410000000000000        493.92200000000003     
        4745   286.42000000000002        314.27999999999997        31.225999999999999        510.77900000000000     
        4745   283.50999999999999        314.51999999999998        28.792999999999999        527.74099999999999     
        4745   280.55000000000001        312.69999999999999        27.638999999999999        544.69399999999996     
        4745   278.79000000000002        309.66000000000003        25.885000000000002        561.61599999999999     
        4745   277.30000000000001        306.05000000000001        24.550999999999998        578.56299999999999     
        4746   273.05000000000001        129.06000000000000        28.207000000000001        0.0000000000000000     
        4746   271.67000000000002        130.00000000000000        26.524000000000001        17.050000000000001     
        4746   270.93000000000001        131.31000000000000        25.954000000000001        33.850999999999999     
        4746   269.52999999999997        133.58000000000001        25.683000000000000        51.014000000000003     
        4746   267.47000000000003        135.94000000000000        24.901000000000000        67.884000000000000     
        4746   265.89999999999998        137.93000000000001        24.812999999999999        84.826999999999998     
        4746   265.07999999999998        143.12000000000000        25.030000000000001        101.86600000000000     
        4746   263.93000000000001        147.68000000000001        24.420000000000002        118.93600000000001     
        4746   263.22000000000003        150.75999999999999        24.715000000000000        136.16200000000001     
        4746   262.77999999999997        151.56000000000000        22.262000000000000        153.18500000000000     
        4746   262.99000000000001        154.34999999999999        19.138999999999999        170.05099999999999     
        4746   264.04000000000002        156.03999999999999        17.398000000000000        187.06800000000001     
        4746   263.31999999999999        157.50999999999999        16.346000000000000        204.21400000000000     
        4746   264.63000000000000        158.06999999999999        16.454999999999998        221.27199999999999     
        4746   265.72000000000003        158.30000000000001        13.577000000000000        238.35900000000001     
        4746   263.18000000000001        158.93000000000001        10.952999999999999        255.49700000000001     
        4746   261.57999999999998        159.08000000000001        9.4427000000000003        272.49799999999999     
        4747   273.44000000000000        250.88999999999999        32.383000000000003        0.0000000000000000     
        4747   272.82999999999998        248.06000000000000        33.875000000000000        17.050000000000001     
        4747   271.79000000000002        246.96000000000001        33.634999999999998        33.850999999999999     
        4747   272.33999999999997        248.13000000000000        32.332999999999998        51.014000000000003     
        4747   271.43000000000001        248.80000000000001        32.356999999999999        67.884000000000000     
        4747   267.85000000000002        247.81999999999999        33.167000000000002        84.826999999999998     
        4747   265.31000000000000        248.75000000000000        33.850000000000001        101.86600000000000     
        4747   263.39999999999998        249.24000000000001        33.828000000000003        118.93600000000001     
        4747   260.86000000000001        251.00000000000000        34.143000000000001        136.16200000000001     
        4747   259.76999999999998        254.18000000000001        32.737000000000002        153.18500000000000     
        4747   257.95999999999998        255.34000000000000        31.114000000000001        170.05099999999999     
        4747   254.16000000000000        254.75999999999999        30.902999999999999        187.06800000000001     
        4747   252.46000000000001        257.64999999999998        27.506000000000000        204.21400000000000     
        4747   251.62000000000000        258.44000000000000        26.986000000000001        221.27199999999999     
        4747   249.50000000000000        260.56000000000000        24.666000000000000        238.35900000000001     
        4747   249.21000000000001        261.25999999999999        25.175000000000001        255.49700000000001     
        4747   247.88000000000000        259.58999999999997        30.945000000000000        272.49799999999999     
        4747   247.03000000000000        257.73000000000002        31.297999999999998        289.51400000000001     
        4747   245.80000000000001        256.99000000000001        30.846000000000000        306.62900000000002     
        4747   246.18000000000001        257.68000000000001        31.504999999999999        323.65100000000001     
        4747   244.22999999999999        257.01999999999998        31.516999999999999        340.62900000000002     
        4747   242.63999999999999        256.24000000000001        33.518000000000001        357.77199999999999     
        4747   243.50999999999999        258.41000000000003        32.162999999999997        374.71199999999999     
        4747   243.00999999999999        259.82999999999998        32.097999999999999        391.70800000000003     
        4747   242.16000000000000        261.86000000000001        30.443000000000001        408.65699999999998     
        4747   242.37000000000000        261.50000000000000        32.204999999999998        425.74500000000000     
        4747   242.96000000000001        261.62000000000000        31.253000000000000        442.68299999999999     
        4747   243.75000000000000        262.81000000000000        29.030000000000001        459.77900000000000     
        4747   244.09000000000000        262.83999999999997        29.721000000000000        476.81999999999999     
        4747   244.21000000000001        263.69999999999999        28.936000000000000        493.92200000000003     
        4747   245.13999999999999        263.61000000000001        27.943999999999999        510.77900000000000     
        4747   248.33000000000001        260.94000000000000        28.382000000000001        527.74099999999999     
        4747   249.63999999999999        257.89999999999998        27.175999999999998        544.69399999999996     
        4747   252.28000000000000        254.03999999999999        28.492000000000001        561.61599999999999     
        4747   251.75000000000000        252.40000000000001        28.753000000000000        578.56299999999999     
        4747   252.72000000000000        251.97999999999999        27.908000000000001        595.60299999999995     
        4747   253.22999999999999        251.81999999999999        27.571999999999999        612.44500000000005     
        4747   255.66000000000000        252.56000000000000        29.856999999999999        629.37099999999998     
        4747   256.23000000000002        252.69999999999999        31.603999999999999        646.27200000000005     
        4747   254.11000000000001        253.61000000000001        33.049999999999997        663.41700000000003     
        4747   253.87000000000000        257.88999999999999        31.609000000000002        680.19200000000001     
        4747   252.16999999999999        258.98000000000002        30.274999999999999        697.36900000000003     
        4747   250.83000000000001        258.62000000000000        32.659999999999997        714.58900000000006     
        4747   248.97999999999999        259.38000000000000        30.373000000000001        731.58500000000004     
        4747   247.18000000000001        259.98000000000002        30.739000000000001        748.61300000000006     
        4747   247.81999999999999        265.26999999999998        26.562000000000001        765.50199999999995     
        4747   247.94000000000000        266.51999999999998        25.123999999999999        782.38099999999997     
        4747   248.52000000000001        267.80000000000001        22.978000000000002        799.13000000000000     
        4747   249.06999999999999        267.94999999999999        21.244000000000000        815.96000000000004     
        4747   249.00000000000000        268.67000000000002        18.495999999999999        833.12900000000002     
        4747   248.16999999999999        270.13000000000000        15.352000000000000        850.17899999999997     
        4747   245.72999999999999        272.31999999999999        12.037000000000001        867.24599999999998     
        4747   244.96000000000001        273.14999999999998        9.2324999999999999        884.25300000000004     
        4748   274.06999999999999        289.67000000000002        47.921999999999997        0.0000000000000000     
        4748   274.98000000000002        290.25000000000000        46.261000000000003        17.050000000000001     
        4748   275.25000000000000        290.44999999999999        46.167999999999999        33.850999999999999     
        4748   275.79000000000002        292.07999999999998        43.673000000000002        51.014000000000003     
        4748   276.41000000000003        292.05000000000001        47.732999999999997        67.884000000000000     
        4748   275.61000000000001        291.76999999999998        45.826999999999998        84.826999999999998     
        4748   275.50000000000000        290.38999999999999        48.369000000000000        101.86600000000000     
        4748   276.31000000000000        291.56000000000000        48.771999999999998        118.93600000000001     
        4748   275.13000000000000        290.63999999999999        48.045999999999999        136.16200000000001     
        4748   276.48000000000002        291.95999999999998        45.770000000000003        153.18500000000000     
        4748   276.81000000000000        294.36000000000001        40.143000000000001        170.05099999999999     
        4748   276.04000000000002        293.97000000000003        40.287999999999997        187.06800000000001     
        4748   276.05000000000001        292.74000000000001        37.375000000000000        204.21400000000000     
        4748   276.05000000000001        296.31000000000000        37.978999999999999        255.49700000000001     
        4748   275.77999999999997        296.43000000000001        38.634999999999998        272.49799999999999     
        4748   274.87000000000000        295.06000000000000        40.061999999999998        289.51400000000001     
        4748   274.86000000000001        295.67000000000002        37.865000000000002        306.62900000000002     
        4748   275.37000000000000        293.19999999999999        40.276000000000003        323.65100000000001     
        4748   275.91000000000003        294.32999999999998        37.066000000000003        340.62900000000002     
        4748   276.52999999999997        292.85000000000002        40.296999999999997        357.77199999999999     
        4748   276.52999999999997        291.94000000000000        43.332999999999998        374.71199999999999     
        4748   277.29000000000002        292.98000000000002        41.304000000000002        391.70800000000003     
        4748   280.81999999999999        295.00999999999999        40.969000000000001        408.65699999999998     
        4748   279.97000000000003        295.94000000000000        39.817999999999998        425.74500000000000     
        4748   279.41000000000003        296.69000000000000        38.066000000000003        442.68299999999999     
        4748   279.07999999999998        296.26999999999998        35.292999999999999        459.77900000000000     
        4748   277.18000000000001        296.33999999999997        34.670999999999999        476.81999999999999     
        4748   274.58999999999997        295.04000000000002        32.134000000000000        493.92200000000003     
        4748   272.87000000000000        294.06999999999999        29.210000000000001        510.77900000000000     
        4748   272.07999999999998        294.97000000000003        28.277000000000001        527.74099999999999     
        4748   271.06999999999999        298.93000000000001        26.591999999999999        544.69399999999996     
        4748   270.25999999999999        300.08999999999997        27.518000000000001        561.61599999999999     
        4748   271.22000000000003        302.33999999999997        28.312999999999999        578.56299999999999     
        4748   272.92000000000002        302.74000000000001        24.512000000000000        595.60299999999995     
        4748   273.16000000000003        303.06999999999999        24.734000000000002        612.44500000000005     
        4748   273.02999999999997        302.05000000000001        23.309000000000001        629.37099999999998     
        4748   272.47000000000003        303.19000000000000        25.271999999999998        646.27200000000005     
        4748   270.79000000000002        300.35000000000002        24.741000000000000        663.41700000000003     
        4748   270.55000000000001        298.37000000000000        28.478999999999999        680.19200000000001     
        4748   270.31999999999999        298.12000000000000        29.864000000000001        697.36900000000003     
        4748   268.98000000000002        299.61000000000001        33.328000000000003        714.58900000000006     
        4748   268.81000000000000        299.72000000000003        39.622999999999998        731.58500000000004     
        4748   269.50999999999999        299.18000000000001        43.423999999999999        748.61300000000006     
        4748   269.75000000000000        299.89999999999998        41.412999999999997        765.50199999999995     
        4748   268.38000000000000        298.81999999999999        42.228999999999999        782.38099999999997     
        4748   269.85000000000002        299.97000000000003        41.048000000000002        799.13000000000000     
        4748   269.76999999999998        299.67000000000002        40.320000000000000        815.96000000000004     
        4748   270.74000000000001        301.05000000000001        39.939000000000000        833.12900000000002     
        4748   271.11000000000001        300.77999999999997        41.173999999999999        850.17899999999997     
        4748   272.19999999999999        303.54000000000002        35.323000000000000        867.24599999999998     
        4748   272.70999999999998        304.42000000000002        34.511000000000003        884.25300000000004     
        4748   272.19999999999999        306.13999999999999        33.402000000000001        901.17300000000000     
        4749   273.38000000000000        338.38999999999999        52.268000000000001        0.0000000000000000     
        4749   273.60000000000002        338.18000000000001        52.223999999999997        17.050000000000001     
        4749   273.51999999999998        338.63000000000000        50.381000000000000        33.850999999999999     
        4749   274.25999999999999        338.37000000000000        49.637999999999998        51.014000000000003     
        4749   275.44999999999999        338.19000000000000        49.790999999999997        67.884000000000000     
        4749   274.33999999999997        337.42000000000002        50.271000000000001        84.826999999999998     
        4749   271.14999999999998        336.67000000000002        51.487000000000002        101.86600000000000     
        4749   271.19000000000000        336.27999999999997        51.802999999999997        118.93600000000001     
        4749   273.04000000000002        335.75999999999999        52.874000000000002        136.16200000000001     
        4749   274.85000000000002        336.50999999999999        53.557000000000002        153.18500000000000     
        4749   274.87000000000000        336.48000000000002        54.478000000000002        170.05099999999999     
        4749   273.94999999999999        336.51999999999998        53.113999999999997        187.06800000000001     
        4749   271.11000000000001        336.49000000000001        49.378000000000000        204.21400000000000     
        4749   270.17000000000002        334.37000000000000        49.625000000000000        221.27199999999999     
        4749   270.55000000000001        332.72000000000003        50.707999999999998        238.35900000000001     
        4749   270.97000000000003        329.42000000000002        52.119000000000000        255.49700000000001     
        4749   270.51999999999998        330.07999999999998        51.987000000000002        272.49799999999999     
        4749   272.08999999999997        331.48000000000002        52.665999999999997        289.51400000000001     
        4749   273.39999999999998        329.07999999999998        52.844000000000001        306.62900000000002     
        4749   273.18000000000001        328.01999999999998        54.889000000000003        323.65100000000001     
        4749   273.58999999999997        328.42000000000002        57.259999999999998        340.62900000000002     
        4749   273.82999999999998        329.75000000000000        55.581000000000003        357.77199999999999     
        4749   275.51999999999998        330.13000000000000        55.420000000000002        374.71199999999999     
        4749   276.11000000000001        332.39999999999998        53.405999999999999        391.70800000000003     
        4749   275.75999999999999        331.56000000000000        53.438000000000002        408.65699999999998     
        4749   276.08999999999997        331.22000000000003        53.073000000000000        425.74500000000000     
        4749   278.17000000000002        331.19000000000000        54.579000000000001        442.68299999999999     
        4749   280.39999999999998        332.77999999999997        55.441000000000003        459.77900000000000     
        4749   280.82999999999998        332.87000000000000        55.807000000000002        476.81999999999999     
        4749   280.11000000000001        331.19999999999999        57.119000000000000        493.92200000000003     
        4749   277.44000000000000        328.99000000000001        59.805000000000000        510.77900000000000     
        4749   277.55000000000001        328.23000000000002        60.860999999999997        527.74099999999999     
        4749   278.42000000000002        328.56000000000000        61.651000000000003        544.69399999999996     
        4749   277.50999999999999        328.17000000000002        60.948999999999998        561.61599999999999     
        4749   277.43000000000001        328.44999999999999        59.948999999999998        578.56299999999999     
        4749   276.76999999999998        327.01999999999998        60.518000000000001        595.60299999999995     
        4749   276.01999999999998        326.88999999999999        60.320000000000000        612.44500000000005     
        4749   275.83999999999997        327.00999999999999        61.268999999999998        629.37099999999998     
        4749   276.44999999999999        328.13000000000000        61.240000000000002        646.27200000000005     
        4749   276.63999999999999        327.45999999999998        61.396999999999998        663.41700000000003     
        4749   277.25000000000000        328.20999999999998        61.799999999999997        680.19200000000001     
        4749   275.56000000000000        328.16000000000003        60.840000000000003        697.36900000000003     
        4749   275.89999999999998        327.43000000000001        61.271000000000001        714.58900000000006     
        4749   276.24000000000001        328.47000000000003        61.701999999999998        731.58500000000004     
        4749   277.25000000000000        329.31000000000000        61.578000000000003        748.61300000000006     
        4749   276.37000000000000        329.88999999999999        61.930000000000000        765.50199999999995     
        4749   277.80000000000001        327.91000000000003        63.087000000000003        782.38099999999997     
        4749   280.24000000000001        328.31999999999999        62.548999999999999        799.13000000000000     
        4749   279.19999999999999        329.01999999999998        64.415999999999997        815.96000000000004     
        4749   279.69000000000000        328.88000000000000        64.370000000000005        833.12900000000002     
        4749   279.35000000000002        328.11000000000001        62.768000000000001        850.17899999999997     
        4749   276.94999999999999        327.82999999999998        61.646000000000001        867.24599999999998     
        4749   278.22000000000003        328.37000000000000        62.634000000000000        884.25300000000004     
        4749   278.47000000000003        328.60000000000002        63.761000000000003        901.17300000000000     
        4750   276.75999999999999        301.60000000000002        17.803000000000001        0.0000000000000000     
        4750   275.98000000000002        301.70999999999998        15.611000000000001        17.050000000000001     
        4750   274.99000000000001        303.43000000000001        15.000000000000000        33.850999999999999     
        4750   274.01999999999998        304.22000000000003        14.356000000000000        51.014000000000003     
        4750   273.13000000000000        304.38999999999999        15.590000000000000        67.884000000000000     
        4750   271.42000000000002        304.82999999999998        16.471000000000000        84.826999999999998     
        4750   270.38999999999999        304.67000000000002        16.198000000000000        101.86600000000000     
        4751   278.02999999999997        68.662000000000006        13.311999999999999        0.0000000000000000     
        4751   276.04000000000002        70.049999999999997        12.478999999999999        17.050000000000001     
        4751   274.72000000000003        70.024000000000001        12.320000000000000        33.850999999999999     
        4751   275.08999999999997        69.268000000000001        12.670000000000000        51.014000000000003     
        4751   276.68000000000001        68.316999999999993        13.297000000000001        67.884000000000000     
        4751   275.13000000000000        68.516999999999996        12.244999999999999        84.826999999999998     
        4751   276.23000000000002        69.710999999999999        13.863000000000000        101.86600000000000     
        4751   278.36000000000001        68.230999999999995        16.129000000000001        118.93600000000001     
        4751   279.41000000000003        67.950999999999993        16.405000000000001        136.16200000000001     
        4751   282.06999999999999        67.298000000000002        18.780999999999999        153.18500000000000     
        4751   284.13000000000000        66.527000000000001        19.981999999999999        170.05099999999999     
        4751   286.76999999999998        66.555999999999997        21.882999999999999        187.06800000000001     
        4751   288.19999999999999        67.561999999999998        22.952000000000002        204.21400000000000     
        4751   288.10000000000002        68.328999999999994        23.256000000000000        221.27199999999999     
        4751   289.05000000000001        69.129999999999995        22.277000000000001        238.35900000000001     
        4751   290.57999999999998        70.507000000000005        24.238000000000000        255.49700000000001     
        4751   295.68000000000001        72.503000000000000        28.396999999999998        272.49799999999999     
        4751   296.98000000000002        73.694999999999993        32.648000000000003        289.51400000000001     
        4751   296.18000000000001        75.058000000000007        37.904000000000003        306.62900000000002     
        4751   295.69999999999999        74.864999999999995        38.676000000000002        323.65100000000001     
        4751   294.56999999999999        75.168000000000006        37.835999999999999        340.62900000000002     
        4751   292.20999999999998        74.924000000000007        36.024999999999999        357.77199999999999     
        4751   290.49000000000001        75.212000000000003        34.835000000000001        374.71199999999999     
        4751   289.31000000000000        75.257000000000005        34.255000000000003        391.70800000000003     
        4751   287.75999999999999        76.775999999999996        33.959000000000003        408.65699999999998     
        4751   287.67000000000002        78.864999999999995        30.579999999999998        425.74500000000000     
        4751   287.75999999999999        80.575000000000003        30.073000000000000        442.68299999999999     
        4751   288.33999999999997        82.555000000000007        27.978000000000002        459.77900000000000     
        4751   286.38999999999999        86.081000000000003        24.469000000000001        476.81999999999999     
        4751   285.67000000000002        88.072000000000003        21.001999999999999        493.92200000000003     
        4751   285.13999999999999        89.519999999999996        17.173999999999999        510.77900000000000     
        4751   285.02999999999997        90.209000000000003        16.184999999999999        527.74099999999999     
        4751   283.79000000000002        92.004999999999995        16.338999999999999        544.69399999999996     
        4751   284.70999999999998        94.405000000000001        14.813000000000001        561.61599999999999     
        4751   285.38999999999999        95.994000000000000        15.350000000000000        578.56299999999999     
        4751   287.32999999999998        97.801000000000002        14.945000000000000        595.60299999999995     
        4751   288.00000000000000        97.912999999999997        14.394000000000000        612.44500000000005     
        4751   287.81000000000000        97.867999999999995        15.933999999999999        629.37099999999998     
        4751   289.20999999999998        98.495999999999995        16.780999999999999        646.27200000000005     
        4751   290.25999999999999        99.122000000000000        17.131000000000000        663.41700000000003     
        4751   290.70999999999998        99.555000000000007        18.254999999999999        680.19200000000001     
        4751   292.87000000000000        102.56999999999999        20.393000000000001        697.36900000000003     
        4751   293.16000000000003        103.31999999999999        23.239999999999998        714.58900000000006     
        4751   292.36000000000001        105.81000000000000        28.614999999999998        731.58500000000004     
        4751   291.98000000000002        107.28000000000000        28.940999999999999        748.61300000000006     
        4751   291.20999999999998        107.88000000000000        28.638999999999999        765.50199999999995     
        4751   288.89999999999998        108.87000000000000        29.617999999999999        782.38099999999997     
        4751   286.25999999999999        107.83000000000000        30.533999999999999        799.13000000000000     
        4751   284.75999999999999        109.31999999999999        29.207000000000001        815.96000000000004     
        4751   282.64999999999998        107.81000000000000        28.884000000000000        833.12900000000002     
        4751   282.20999999999998        106.54000000000001        27.126999999999999        850.17899999999997     
        4751   280.67000000000002        106.33000000000000        27.562999999999999        867.24599999999998     
        4751   278.42000000000002        103.25000000000000        28.410000000000000        884.25300000000004     
        4751   277.50000000000000        102.89000000000000        27.587000000000000        901.17300000000000     
        4752   279.74000000000001        312.83999999999997        48.936000000000000        0.0000000000000000     
        4752   279.31999999999999        313.43000000000001        49.185000000000002        17.050000000000001     
        4752   277.70999999999998        314.86000000000001        51.710999999999999        33.850999999999999     
        4752   275.05000000000001        316.35000000000002        52.319000000000003        51.014000000000003     
        4752   271.48000000000002        316.86000000000001        52.841999999999999        67.884000000000000     
        4752   269.94999999999999        315.24000000000001        54.886000000000003        84.826999999999998     
        4752   262.32999999999998        313.98000000000002        54.895000000000003        101.86600000000000     
        4752   261.31999999999999        314.88999999999999        56.371000000000002        118.93600000000001     
        4752   257.12000000000000        317.23000000000002        57.994999999999997        136.16200000000001     
        4752   253.75000000000000        318.69999999999999        58.258000000000003        153.18500000000000     
        4752   250.63000000000000        322.38999999999999        55.588000000000001        170.05099999999999     
        4752   249.55000000000001        322.44999999999999        54.021000000000001        187.06800000000001     
        4752   250.16000000000000        324.12000000000000        53.113000000000000        204.21400000000000     
        4752   250.81000000000000        324.44000000000000        51.804000000000002        221.27199999999999     
        4752   251.50000000000000        326.12000000000000        50.634999999999998        238.35900000000001     
        4752   250.94000000000000        328.25999999999999        48.271000000000001        255.49700000000001     
        4752   250.46000000000001        328.38000000000000        49.308000000000000        272.49799999999999     
        4752   250.97000000000000        329.55000000000001        47.713000000000001        289.51400000000001     
        4752   251.22999999999999        331.70999999999998        47.658000000000001        306.62900000000002     
        4752   254.69000000000000        335.44000000000000        47.537999999999997        323.65100000000001     
        4752   260.02999999999997        339.93000000000001        52.841999999999999        357.77199999999999     
        4752   261.64999999999998        342.20999999999998        54.134000000000000        374.71199999999999     
        4752   256.50999999999999        345.47000000000003        54.890999999999998        408.65699999999998     
        4752   256.31000000000000        345.37000000000000        54.578000000000003        425.74500000000000     
        4752   254.65000000000001        342.97000000000003        56.070000000000000        442.68299999999999     
        4752   253.56000000000000        339.66000000000003        56.789999999999999        459.77900000000000     
        4752   255.55000000000001        336.49000000000001        57.454000000000001        476.81999999999999     
        4752   255.77000000000001        335.48000000000002        57.649000000000001        493.92200000000003     
        4752   256.62000000000000        333.80000000000001        60.859000000000002        510.77900000000000     
        4752   257.69999999999999        330.82999999999998        60.142000000000003        527.74099999999999     
        4752   259.39999999999998        330.16000000000003        61.432000000000002        544.69399999999996     
        4753   280.63999999999999        171.87000000000000        18.556000000000001        0.0000000000000000     
        4753   280.64999999999998        173.56000000000000        19.148000000000000        17.050000000000001     
        4753   283.13000000000000        175.34000000000000        21.498999999999999        33.850999999999999     
        4753   283.24000000000001        175.28999999999999        22.196000000000002        51.014000000000003     
        4753   283.50999999999999        174.93000000000001        20.488000000000000        67.884000000000000     
        4753   285.17000000000002        174.81000000000000        21.783999999999999        101.86600000000000     
        4753   286.48000000000002        172.61000000000001        22.370999999999999        118.93600000000001     
        4753   288.05000000000001        170.97000000000000        22.882000000000001        136.16200000000001     
        4753   288.33999999999997        169.34000000000000        23.527000000000001        153.18500000000000     
        4753   288.74000000000001        165.47999999999999        22.628000000000000        170.05099999999999     
        4753   287.93000000000001        165.66999999999999        23.228000000000002        187.06800000000001     
        4753   287.13999999999999        163.68000000000001        24.951000000000001        204.21400000000000     
        4753   286.00999999999999        160.71000000000001        24.614999999999998        221.27199999999999     
        4753   290.05000000000001        153.28000000000000        24.617000000000001        272.49799999999999     
        4753   290.63999999999999        152.22000000000000        25.042999999999999        289.51400000000001     
        4753   292.57999999999998        149.78999999999999        27.216000000000001        306.62900000000002     
        4753   292.30000000000001        150.94000000000000        25.587000000000000        323.65100000000001     
        4753   292.85000000000002        149.59000000000000        25.969000000000001        340.62900000000002     
        4753   293.00999999999999        149.97000000000000        26.488000000000000        357.77199999999999     
        4753   294.55000000000001        152.80000000000001        28.463999999999999        374.71199999999999     
        4753   293.57999999999998        155.06999999999999        29.183000000000000        391.70800000000003     
        4753   293.01999999999998        157.99000000000001        29.381000000000000        408.65699999999998     
        4753   289.77999999999997        162.00000000000000        26.503000000000000        425.74500000000000     
        4753   288.49000000000001        164.08000000000001        26.367000000000001        442.68299999999999     
        4753   285.72000000000003        166.44999999999999        25.004000000000001        459.77900000000000     
        4753   283.75999999999999        166.62000000000000        23.774999999999999        476.81999999999999     
        4753   281.63000000000000        166.11000000000001        21.007999999999999        493.92200000000003     
        4753   279.97000000000003        165.84000000000000        20.899000000000001        510.77900000000000     
        4753   278.22000000000003        166.52000000000001        16.405000000000001        527.74099999999999     
        4753   277.93000000000001        166.81000000000000        14.483000000000001        544.69399999999996     
        4753   277.76999999999998        163.12000000000000        13.324000000000000        561.61599999999999     
        4753   278.50000000000000        159.97999999999999        11.781000000000001        578.56299999999999     
        4753   277.82999999999998        158.61000000000001        12.433999999999999        595.60299999999995     
        4753   276.52999999999997        160.75999999999999        12.657000000000000        612.44500000000005     
        4753   276.04000000000002        157.90000000000001        11.673000000000000        629.37099999999998     
        4753   275.61000000000001        157.96000000000001        13.042000000000000        646.27200000000005     
        4753   273.86000000000001        158.06999999999999        13.643000000000001        663.41700000000003     
        4753   273.63999999999999        158.40000000000001        15.086000000000000        680.19200000000001     
        4753   274.33999999999997        159.36000000000001        15.831000000000000        697.36900000000003     
        4753   276.75999999999999        159.38999999999999        17.222999999999999        714.58900000000006     
        4753   278.73000000000002        163.03000000000000        19.721000000000000        731.58500000000004     
        4753   280.58999999999997        162.41000000000000        21.579000000000001        748.61300000000006     
        4753   283.30000000000001        161.87000000000000        19.442000000000000        765.50199999999995     
        4753   285.82999999999998        160.38000000000000        19.367999999999999        782.38099999999997     
        4753   287.27999999999997        158.61000000000001        19.882999999999999        799.13000000000000     
        4753   286.47000000000003        159.71000000000001        20.396000000000001        815.96000000000004     
        4753   285.42000000000002        161.27000000000001        20.457000000000001        833.12900000000002     
        4753   286.32999999999998        163.00000000000000        20.369000000000000        850.17899999999997     
        4753   286.44000000000000        163.11000000000001        20.748000000000001        867.24599999999998     
        4753   285.27999999999997        162.05000000000001        20.565000000000001        884.25300000000004     
        4753   284.69000000000000        162.19999999999999        21.797999999999998        901.17300000000000     
        4754   285.31999999999999        211.91999999999999        14.958000000000000        0.0000000000000000     
        4754   284.54000000000002        213.34000000000000        14.528000000000000        17.050000000000001     
        4754   283.80000000000001        212.44999999999999        15.679000000000000        33.850999999999999     
        4754   283.95999999999998        212.81000000000000        15.279000000000000        51.014000000000003     
        4754   283.69999999999999        214.47000000000000        14.144000000000000        67.884000000000000     
        4754   284.04000000000002        216.72000000000000        12.776999999999999        84.826999999999998     
        4754   286.35000000000002        218.86000000000001        12.629000000000000        101.86600000000000     
        4754   289.05000000000001        220.46000000000001        13.964000000000000        118.93600000000001     
        4754   290.88999999999999        219.94000000000000        15.321999999999999        136.16200000000001     
        4754   294.55000000000001        218.63000000000000        17.257000000000001        153.18500000000000     
        4754   297.32999999999998        216.83000000000001        19.986000000000001        170.05099999999999     
        4754   299.81999999999999        217.08000000000001        22.495000000000001        187.06800000000001     
        4754   301.56000000000000        214.84000000000000        25.376000000000001        204.21400000000000     
        4754   303.38999999999999        212.47999999999999        24.797999999999998        221.27199999999999     
        4754   304.31000000000000        210.50999999999999        26.238000000000000        238.35900000000001     
        4754   304.57999999999998        208.63000000000000        26.584000000000000        255.49700000000001     
        4754   307.08999999999997        206.75000000000000        28.364999999999998        272.49799999999999     
        4754   310.31000000000000        207.31999999999999        29.238000000000000        289.51400000000001     
        4754   314.08999999999997        208.24000000000001        29.132999999999999        306.62900000000002     
        4754   315.42000000000002        208.11000000000001        31.565000000000001        323.65100000000001     
        4754   315.50999999999999        206.19000000000000        34.075000000000003        340.62900000000002     
        4754   315.17000000000002        205.63999999999999        35.218000000000004        357.77199999999999     
        4754   316.22000000000003        205.74000000000001        37.671999999999997        374.71199999999999     
        4754   317.08999999999997        208.13000000000000        40.744999999999997        391.70800000000003     
        4754   318.92000000000002        211.24000000000001        45.322000000000003        408.65699999999998     
        4754   320.38999999999999        213.87000000000000        49.430000000000000        425.74500000000000     
        4754   322.45999999999998        216.38000000000000        50.962000000000003        442.68299999999999     
        4754   326.02999999999997        218.65000000000001        50.802999999999997        459.77900000000000     
        4754   329.23000000000002        221.18000000000001        54.578000000000003        476.81999999999999     
        4754   329.43000000000001        223.41000000000000        57.554000000000002        493.92200000000003     
        4754   329.24000000000001        221.93000000000001        58.968000000000004        510.77900000000000     
        4754   329.45999999999998        219.06000000000000        59.840000000000003        527.74099999999999     
        4754   327.97000000000003        220.06999999999999        60.683999999999997        544.69399999999996     
        4754   328.33999999999997        220.56999999999999        60.918999999999997        561.61599999999999     
        4754   328.33999999999997        221.81000000000000        61.177000000000000        578.56299999999999     
        4754   329.37000000000000        220.22000000000000        62.106000000000002        595.60299999999995     
        4754   330.11000000000001        220.43000000000001        60.770000000000003        612.44500000000005     
        4754   331.04000000000002        220.13000000000000        61.381000000000000        629.37099999999998     
        4754   330.56000000000000        218.97000000000000        59.869000000000000        646.27200000000005     
        4754   330.39999999999998        215.91000000000000        61.021999999999998        663.41700000000003     
        4754   330.13999999999999        216.11000000000001        61.045000000000002        680.19200000000001     
        4754   330.68000000000001        219.16000000000000        61.131999999999998        697.36900000000003     
        4754   329.91000000000003        218.96000000000001        60.555999999999997        714.58900000000006     
        4754   330.38000000000000        219.68000000000001        61.076000000000001        731.58500000000004     
        4754   329.79000000000002        221.24000000000001        61.695999999999998        748.61300000000006     
        4754   331.06999999999999        221.46000000000001        61.392000000000003        765.50199999999995     
        4754   332.93000000000001        222.62000000000000        60.777999999999999        782.38099999999997     
        4754   335.72000000000003        224.88999999999999        59.198000000000000        799.13000000000000     
        4754   336.01999999999998        226.55000000000001        60.819000000000003        815.96000000000004     
        4754   338.18000000000001        228.40000000000001        56.912999999999997        833.12900000000002     
        4754   339.87000000000000        225.66999999999999        55.795000000000002        850.17899999999997     
        4754   340.81000000000000        226.03999999999999        56.704999999999998        867.24599999999998     
        4754   340.42000000000002        227.08000000000001        56.125000000000000        884.25300000000004     
        4754   339.62000000000000        227.03000000000000        57.406999999999996        901.17300000000000     
        4755   285.36000000000001        295.85000000000002        31.675000000000001        0.0000000000000000     
        4755   285.52999999999997        295.75000000000000        31.989999999999998        17.050000000000001     
        4755   285.93000000000001        294.49000000000001        35.500999999999998        33.850999999999999     
        4755   289.32999999999998        292.95999999999998        33.506999999999998        51.014000000000003     
        4755   290.47000000000003        291.66000000000003        35.036999999999999        67.884000000000000     
        4755   291.06000000000000        291.69999999999999        37.314999999999998        84.826999999999998     
        4755   292.75999999999999        286.00999999999999        41.476999999999997        101.86600000000000     
        4755   292.26999999999998        284.33999999999997        40.981999999999999        118.93600000000001     
        4755   288.42000000000002        285.24000000000001        46.853999999999999        153.18500000000000     
        4756   285.62000000000000        184.78000000000000        13.988000000000000        0.0000000000000000     
        4756   285.85000000000002        185.06999999999999        15.414999999999999        17.050000000000001     
        4756   285.94999999999999        185.00000000000000        15.673000000000000        33.850999999999999     
        4756   286.38999999999999        184.80000000000001        15.680999999999999        51.014000000000003     
        4756   287.25000000000000        184.90000000000001        14.742000000000001        67.884000000000000     
        4756   286.74000000000001        184.63000000000000        16.463000000000001        84.826999999999998     
        4756   286.56000000000000        184.84999999999999        17.591000000000001        101.86600000000000     
        4756   286.44000000000000        184.84999999999999        16.739000000000001        118.93600000000001     
        4756   286.42000000000002        184.91999999999999        15.458000000000000        136.16200000000001     
        4756   286.63000000000000        184.99000000000001        15.109999999999999        153.18500000000000     
        4756   287.19000000000000        185.83000000000001        14.502000000000001        170.05099999999999     
        4756   286.69000000000000        186.41000000000000        15.808000000000000        187.06800000000001     
        4756   286.83999999999997        187.40000000000001        14.914999999999999        204.21400000000000     
        4756   286.23000000000002        186.69000000000000        15.241000000000000        221.27199999999999     
        4756   286.49000000000001        185.19000000000000        18.192000000000000        238.35900000000001     
        4756   286.49000000000001        185.36000000000001        17.875000000000000        255.49700000000001     
        4756   286.48000000000002        185.27000000000001        19.109999999999999        272.49799999999999     
        4756   287.24000000000001        185.56999999999999        19.748999999999999        289.51400000000001     
        4756   287.67000000000002        185.16000000000000        19.398000000000000        306.62900000000002     
        4756   288.77999999999997        184.87000000000000        19.420999999999999        323.65100000000001     
        4756   288.67000000000002        184.81000000000000        17.524999999999999        340.62900000000002     
        4756   288.86000000000001        183.68000000000001        18.518999999999998        357.77199999999999     
        4756   287.45999999999998        184.56999999999999        17.661999999999999        374.71199999999999     
        4756   286.81999999999999        184.59000000000000        16.690000000000001        391.70800000000003     
        4756   286.36000000000001        185.40000000000001        17.529000000000000        408.65699999999998     
        4756   286.38000000000000        185.11000000000001        18.995000000000001        425.74500000000000     
        4756   286.10000000000002        184.63999999999999        18.071999999999999        442.68299999999999     
        4756   287.18000000000001        184.56000000000000        13.512000000000000        459.77900000000000     
        4756   287.69999999999999        186.18000000000001        13.093999999999999        476.81999999999999     
        4756   289.38999999999999        186.43000000000001        11.196000000000000        493.92200000000003     
        4756   292.23000000000002        187.15000000000001        9.2053999999999991        510.77900000000000     
        4756   293.10000000000002        186.97999999999999        10.358000000000001        527.74099999999999     
        4756   293.51999999999998        186.68000000000001        10.311000000000000        544.69399999999996     
        4756   294.05000000000001        186.52000000000001        10.510999999999999        561.61599999999999     
        4756   295.24000000000001        186.13999999999999        9.7530999999999999        578.56299999999999     
        4756   295.81999999999999        186.05000000000001        10.603000000000000        595.60299999999995     
        4756   295.39999999999998        186.38999999999999        10.954000000000001        612.44500000000005     
        4756   294.32999999999998        185.19000000000000        11.324999999999999        629.37099999999998     
        4756   292.87000000000000        186.06000000000000        10.271000000000001        646.27200000000005     
        4756   290.58999999999997        185.38999999999999        10.741000000000000        663.41700000000003     
        4756   291.36000000000001        185.78999999999999        9.8010999999999999        680.19200000000001     
        4756   291.72000000000003        186.09000000000000        10.503000000000000        697.36900000000003     
        4756   291.92000000000002        186.27000000000001        10.384000000000000        714.58900000000006     
        4756   292.17000000000002        186.25000000000000        10.872000000000000        731.58500000000004     
        4756   291.10000000000002        185.94999999999999        10.279999999999999        748.61300000000006     
        4756   287.86000000000001        186.90000000000001        11.930999999999999        765.50199999999995     
        4756   286.82999999999998        186.63000000000000        12.862000000000000        782.38099999999997     
        4756   285.61000000000001        185.22999999999999        13.740000000000000        799.13000000000000     
        4756   285.58999999999997        184.44000000000000        13.596000000000000        815.96000000000004     
        4756   284.94000000000000        183.63000000000000        14.119999999999999        833.12900000000002     
        4756   283.17000000000002        185.00000000000000        13.539999999999999        850.17899999999997     
        4756   282.80000000000001        184.84999999999999        13.502000000000001        867.24599999999998     
        4756   283.05000000000001        184.47999999999999        12.388000000000000        884.25300000000004     
        4756   282.07999999999998        184.41999999999999        12.254000000000000        901.17300000000000     
        4757   289.41000000000003        124.06000000000000        30.702000000000002        0.0000000000000000     
        4757   289.16000000000003        124.34999999999999        31.361999999999998        17.050000000000001     
        4757   288.75999999999999        124.28000000000000        31.276000000000000        33.850999999999999     
        4757   289.06000000000000        124.11000000000000        31.187999999999999        51.014000000000003     
        4757   288.85000000000002        124.23000000000000        31.431999999999999        67.884000000000000     
        4757   289.16000000000003        124.03000000000000        31.655000000000001        84.826999999999998     
        4757   289.25000000000000        124.18000000000001        31.760999999999999        101.86600000000000     
        4757   289.13000000000000        124.14000000000000        31.306000000000001        118.93600000000001     
        4757   289.43000000000001        123.84000000000000        30.695000000000000        136.16200000000001     
        4757   289.33999999999997        123.93000000000001        31.899999999999999        153.18500000000000     
        4757   289.18000000000001        124.15000000000001        31.504000000000001        170.05099999999999     
        4757   289.11000000000001        124.63000000000000        32.070999999999998        187.06800000000001     
        4757   288.80000000000001        124.81000000000000        31.460000000000001        204.21400000000000     
        4757   289.01999999999998        124.62000000000000        32.417999999999999        221.27199999999999     
        4757   288.42000000000002        124.31999999999999        33.256999999999998        238.35900000000001     
        4757   288.45999999999998        124.47000000000000        33.645000000000003        255.49700000000001     
        4757   288.75000000000000        124.63000000000000        33.158999999999999        272.49799999999999     
        4757   288.44000000000000        124.69000000000000        34.037999999999997        289.51400000000001     
        4757   288.48000000000002        124.89000000000000        33.395000000000003        306.62900000000002     
        4757   288.17000000000002        125.18000000000001        33.366000000000000        323.65100000000001     
        4757   287.99000000000001        125.64000000000000        32.609000000000002        340.62900000000002     
        4757   288.67000000000002        125.93000000000001        32.200000000000003        357.77199999999999     
        4757   289.13000000000000        125.47000000000000        32.444000000000003        374.71199999999999     
        4757   288.58999999999997        125.70999999999999        32.456000000000003        391.70800000000003     
        4757   288.45999999999998        125.89000000000000        32.228999999999999        408.65699999999998     
        4757   288.63000000000000        125.78000000000000        33.036999999999999        425.74500000000000     
        4757   288.94999999999999        126.05000000000000        33.255000000000003        442.68299999999999     
        4757   288.76999999999998        125.81999999999999        34.887000000000000        459.77900000000000     
        4757   289.06999999999999        125.41000000000000        33.334000000000003        476.81999999999999     
        4757   289.25000000000000        125.15000000000001        34.588999999999999        493.92200000000003     
        4757   289.01999999999998        124.33000000000000        34.405999999999999        510.77900000000000     
        4757   288.74000000000001        124.47000000000000        34.231999999999999        527.74099999999999     
        4757   289.08999999999997        124.48999999999999        34.241000000000000        544.69399999999996     
        4757   289.44000000000000        124.75000000000000        34.250000000000000        561.61599999999999     
        4757   289.98000000000002        125.54000000000001        32.143999999999998        578.56299999999999     
        4757   288.64999999999998        124.76000000000001        35.247000000000000        595.60299999999995     
        4757   288.73000000000002        124.73000000000000        35.909999999999997        612.44500000000005     
        4757   288.63999999999999        124.79000000000001        36.323000000000000        629.37099999999998     
        4757   289.04000000000002        125.06999999999999        35.603999999999999        646.27200000000005     
        4757   288.63000000000000        124.65000000000001        36.497000000000000        663.41700000000003     
        4757   288.74000000000001        124.73000000000000        36.524999999999999        680.19200000000001     
        4757   288.56999999999999        124.75000000000000        37.625999999999998        697.36900000000003     
        4757   288.30000000000001        125.02000000000000        37.256000000000000        714.58900000000006     
        4757   288.06000000000000        124.65000000000001        37.893999999999998        731.58500000000004     
        4757   288.42000000000002        124.68000000000001        37.308999999999997        748.61300000000006     
        4757   288.76999999999998        125.05000000000000        37.220999999999997        765.50199999999995     
        4757   288.76999999999998        124.78000000000000        37.384999999999998        782.38099999999997     
        4757   288.86000000000001        125.14000000000000        37.055000000000000        799.13000000000000     
        4757   288.44000000000000        124.88000000000000        35.969999999999999        815.96000000000004     
        4757   288.43000000000001        124.56000000000000        37.049999999999997        833.12900000000002     
        4757   288.52999999999997        124.79000000000001        35.950000000000003        850.17899999999997     
        4757   288.73000000000002        124.45000000000000        36.057000000000002        867.24599999999998     
        4757   288.25000000000000        124.72000000000000        37.046999999999997        884.25300000000004     
        4757   288.55000000000001        125.62000000000000        35.134999999999998        901.17300000000000     
        4758   291.37000000000000        79.000000000000000        40.073999999999998        0.0000000000000000     
        4758   291.45999999999998        76.665000000000006        38.198999999999998        17.050000000000001     
        4758   291.56999999999999        75.307000000000002        38.093000000000004        33.850999999999999     
        4758   291.60000000000002        74.703000000000003        37.764000000000003        51.014000000000003     
        4758   292.67000000000002        74.209999999999994        35.085999999999999        67.884000000000000     
        4758   293.12000000000000        74.774000000000001        33.881999999999998        84.826999999999998     
        4758   293.63999999999999        74.602000000000004        33.463999999999999        101.86600000000000     
        4758   293.16000000000003        75.454999999999998        33.024999999999999        118.93600000000001     
        4758   292.88999999999999        76.819000000000003        32.198000000000000        136.16200000000001     
        4758   292.75999999999999        78.712000000000003        31.896999999999998        153.18500000000000     
        4758   293.10000000000002        80.290000000000006        33.082999999999998        170.05099999999999     
        4758   292.31000000000000        82.263000000000005        34.302999999999997        187.06800000000001     
        4758   292.20999999999998        81.608000000000004        35.174999999999997        204.21400000000000     
        4758   292.95999999999998        81.192999999999998        37.607999999999997        221.27199999999999     
        4758   293.69999999999999        81.721999999999994        40.207999999999998        238.35900000000001     
        4758   294.87000000000000        80.284000000000006        40.729999999999997        255.49700000000001     
        4758   295.38000000000000        79.373999999999995        40.789999999999999        272.49799999999999     
        4759   295.45999999999998        261.82999999999998        37.442999999999998        0.0000000000000000     
        4759   294.75000000000000        260.68000000000001        35.344000000000001        17.050000000000001     
        4759   293.47000000000003        259.16000000000003        31.274000000000001        33.850999999999999     
        4759   294.58999999999997        259.27999999999997        25.744000000000000        51.014000000000003     
        4759   294.14999999999998        257.74000000000001        22.300999999999998        67.884000000000000     
        4759   294.69000000000000        256.38999999999999        22.213999999999999        84.826999999999998     
        4759   295.44999999999999        255.69999999999999        20.347999999999999        101.86600000000000     
        4759   295.63999999999999        255.61000000000001        22.492000000000001        118.93600000000001     
        4759   295.75999999999999        256.13999999999999        20.414000000000001        136.16200000000001     
        4759   295.37000000000000        256.50000000000000        21.233000000000001        153.18500000000000     
        4759   295.76999999999998        256.69999999999999        21.920999999999999        170.05099999999999     
        4759   296.13999999999999        256.36000000000001        22.768000000000001        187.06800000000001     
        4759   296.95999999999998        256.29000000000002        22.556000000000001        204.21400000000000     
        4759   301.50000000000000        254.90000000000001        25.582999999999998        221.27199999999999     
        4759   300.97000000000003        255.11000000000001        25.983000000000001        238.35900000000001     
        4759   301.76999999999998        255.19999999999999        26.614999999999998        255.49700000000001     
        4759   302.24000000000001        254.06999999999999        28.750000000000000        272.49799999999999     
        4759   302.12000000000000        253.18000000000001        28.704999999999998        289.51400000000001     
        4759   299.88000000000000        248.28000000000000        30.901000000000000        306.62900000000002     
        4759   299.17000000000002        248.13000000000000        31.404000000000000        323.65100000000001     
        4759   301.69000000000000        249.02000000000001        28.680000000000000        340.62900000000002     
        4759   299.56000000000000        249.50999999999999        29.571999999999999        357.77199999999999     
        4759   299.55000000000001        251.03999999999999        30.533000000000001        374.71199999999999     
        4759   298.25999999999999        252.53000000000000        34.124000000000002        391.70800000000003     
        4759   298.75000000000000        255.30000000000001        35.098999999999997        408.65699999999998     
        4759   299.50000000000000        255.68000000000001        37.959000000000003        425.74500000000000     
        4759   297.22000000000003        255.38000000000000        36.939999999999998        442.68299999999999     
        4759   297.41000000000003        255.80000000000001        35.465000000000003        459.77900000000000     
        4759   296.00999999999999        255.15000000000001        37.258000000000003        476.81999999999999     
        4759   295.69999999999999        255.37000000000000        39.375000000000000        493.92200000000003     
        4759   296.16000000000003        255.65000000000001        39.694000000000003        510.77900000000000     
        4759   296.18000000000001        255.80000000000001        38.557000000000002        527.74099999999999     
        4759   298.00000000000000        256.75999999999999        42.621000000000002        544.69399999999996     
        4759   298.58999999999997        259.10000000000002        42.295999999999999        561.61599999999999     
        4759   298.47000000000003        266.38999999999999        40.710000000000001        578.56299999999999     
        4759   297.63000000000000        266.69000000000000        43.866000000000000        595.60299999999995     
        4759   298.38999999999999        270.69000000000000        45.496000000000002        629.37099999999998     
        4759   299.10000000000002        270.99000000000001        44.445999999999998        646.27200000000005     
        4759   300.55000000000001        271.04000000000002        44.100999999999999        663.41700000000003     
        4759   301.35000000000002        271.83999999999997        41.640000000000001        680.19200000000001     
        4759   300.19999999999999        273.19999999999999        40.252000000000002        697.36900000000003     
        4759   299.14999999999998        273.29000000000002        42.148000000000003        714.58900000000006     
        4759   300.47000000000003        274.74000000000001        37.200000000000003        731.58500000000004     
        4760   297.61000000000001        147.49000000000001        53.622999999999998        0.0000000000000000     
        4760   297.63000000000000        147.34999999999999        54.816000000000003        17.050000000000001     
        4760   297.75999999999999        146.34000000000000        55.066000000000003        33.850999999999999     
        4760   297.63999999999999        145.91000000000000        55.517000000000003        51.014000000000003     
        4760   298.26999999999998        144.52000000000001        59.182000000000002        67.884000000000000     
        4760   298.41000000000003        145.63999999999999        55.692999999999998        84.826999999999998     
        4760   297.68000000000001        145.74000000000001        54.743000000000002        101.86600000000000     
        4760   298.51999999999998        145.47000000000000        56.713999999999999        118.93600000000001     
        4760   298.45999999999998        145.50999999999999        58.000000000000000        136.16200000000001     
        4760   298.70999999999998        145.38000000000000        55.929000000000002        153.18500000000000     
        4760   300.02999999999997        144.91999999999999        55.777000000000001        170.05099999999999     
        4760   300.31000000000000        144.81000000000000        57.545000000000002        187.06800000000001     
        4760   300.00999999999999        144.72000000000000        56.722000000000001        204.21400000000000     
        4760   300.16000000000003        145.47000000000000        56.131000000000000        221.27199999999999     
        4760   300.26999999999998        144.03999999999999        57.561000000000000        238.35900000000001     
        4760   300.02999999999997        144.55000000000001        56.872999999999998        255.49700000000001     
        4760   298.98000000000002        144.03000000000000        55.741999999999997        272.49799999999999     
        4760   299.38000000000000        143.00999999999999        56.182000000000002        289.51400000000001     
        4760   299.33999999999997        143.09999999999999        55.795999999999999        306.62900000000002     
        4760   299.79000000000002        143.66000000000000        52.591999999999999        323.65100000000001     
        4760   299.45999999999998        141.75000000000000        55.575000000000003        340.62900000000002     
        4760   297.29000000000002        137.33000000000001        55.118000000000002        357.77199999999999     
        4761   298.13000000000000        187.77000000000001        39.323000000000000        0.0000000000000000     
        4761   297.00999999999999        188.03999999999999        38.225999999999999        17.050000000000001     
        4761   296.85000000000002        186.59000000000000        37.011000000000003        33.850999999999999     
        4761   297.22000000000003        184.47999999999999        36.853999999999999        51.014000000000003     
        4761   299.06999999999999        183.41000000000000        37.579999999999998        67.884000000000000     
        4761   298.82999999999998        182.56000000000000        38.261000000000003        84.826999999999998     
        4761   298.38999999999999        182.43000000000001        37.700000000000003        101.86600000000000     
        4761   297.89999999999998        182.44999999999999        38.395000000000003        118.93600000000001     
        4761   296.88000000000000        182.09000000000000        38.731999999999999        136.16200000000001     
        4761   295.32999999999998        181.66999999999999        40.423999999999999        153.18500000000000     
        4761   295.44999999999999        180.91000000000000        42.795999999999999        170.05099999999999     
        4761   296.19000000000000        181.38999999999999        43.470999999999997        187.06800000000001     
        4761   296.94999999999999        181.22999999999999        43.642000000000003        204.21400000000000     
        4761   298.11000000000001        181.47999999999999        42.466000000000001        221.27199999999999     
        4761   298.07999999999998        181.16999999999999        43.133000000000003        238.35900000000001     
        4761   298.81000000000000        181.13000000000000        43.031999999999996        255.49700000000001     
        4761   299.06999999999999        180.88000000000000        42.286000000000001        272.49799999999999     
        4761   299.42000000000002        180.59000000000000        43.819000000000003        289.51400000000001     
        4761   300.12000000000000        180.56999999999999        43.457999999999998        306.62900000000002     
        4761   299.36000000000001        179.71000000000001        44.331000000000003        323.65100000000001     
        4761   298.88000000000000        180.81000000000000        43.881000000000000        340.62900000000002     
        4761   299.29000000000002        182.00000000000000        45.817999999999998        357.77199999999999     
        4761   299.50000000000000        183.31000000000000        46.945000000000000        374.71199999999999     
        4761   298.69000000000000        182.81000000000000        46.273000000000003        391.70800000000003     
        4761   299.18000000000001        181.22000000000000        45.854999999999997        408.65699999999998     
        4761   299.42000000000002        182.09999999999999        44.469999999999999        425.74500000000000     
        4761   298.86000000000001        181.72999999999999        45.390000000000001        442.68299999999999     
        4761   298.75000000000000        181.77000000000001        45.216000000000001        459.77900000000000     
        4761   299.00000000000000        181.91000000000000        46.027999999999999        476.81999999999999     
        4761   299.00999999999999        181.27000000000001        46.832999999999998        493.92200000000003     
        4761   299.11000000000001        181.22999999999999        46.383000000000003        510.77900000000000     
        4761   299.55000000000001        181.91000000000000        44.122999999999998        527.74099999999999     
        4761   299.31999999999999        181.88000000000000        43.415999999999997        544.69399999999996     
        4761   298.87000000000000        181.84999999999999        42.823999999999998        561.61599999999999     
        4761   298.35000000000002        181.93000000000001        42.520000000000003        578.56299999999999     
        4761   297.10000000000002        181.28999999999999        44.837000000000003        595.60299999999995     
        4761   297.57999999999998        180.28999999999999        45.823999999999998        612.44500000000005     
        4761   297.27999999999997        181.00999999999999        44.884999999999998        629.37099999999998     
        4761   296.23000000000002        180.84999999999999        44.488999999999997        646.27200000000005     
        4761   296.66000000000003        181.21000000000001        43.719999999999999        663.41700000000003     
        4761   298.00000000000000        182.00999999999999        41.887000000000000        680.19200000000001     
        4761   298.94999999999999        181.56000000000000        42.378000000000000        697.36900000000003     
        4761   298.63000000000000        182.03999999999999        41.619999999999997        714.58900000000006     
        4761   298.45999999999998        181.72000000000000        42.905999999999999        731.58500000000004     
        4761   298.31000000000000        181.16000000000000        46.313000000000002        748.61300000000006     
        4761   298.81000000000000        180.77000000000001        45.281999999999996        765.50199999999995     
        4761   298.56000000000000        181.74000000000001        43.159999999999997        782.38099999999997     
        4761   298.48000000000002        181.78999999999999        43.292000000000002        799.13000000000000     
        4761   299.19000000000000        180.80000000000001        47.279000000000003        815.96000000000004     
        4761   298.76999999999998        181.83000000000001        46.313000000000002        833.12900000000002     
        4761   299.14999999999998        181.05000000000001        47.006999999999998        850.17899999999997     
        4761   299.95999999999998        181.15000000000001        47.262999999999998        867.24599999999998     
        4761   300.67000000000002        179.80000000000001        49.145000000000003        884.25300000000004     
        4761   301.14999999999998        179.28000000000000        47.826999999999998        901.17300000000000     
        4762   300.27999999999997        168.58000000000001        27.800999999999998        0.0000000000000000     
        4762   300.08999999999997        168.58000000000001        27.991000000000000        17.050000000000001     
        4762   299.83999999999997        168.69999999999999        28.645000000000000        33.850999999999999     
        4762   299.04000000000002        169.13000000000000        28.018000000000001        51.014000000000003     
        4762   297.80000000000001        169.44999999999999        28.966000000000001        67.884000000000000     
        4762   297.11000000000001        169.93000000000001        28.609999999999999        84.826999999999998     
        4762   296.19000000000000        170.18000000000001        28.140999999999998        101.86600000000000     
        4762   297.73000000000002        169.63999999999999        28.619000000000000        118.93600000000001     
        4762   298.20999999999998        169.33000000000001        28.042999999999999        136.16200000000001     
        4762   298.69999999999999        169.06000000000000        27.756000000000000        153.18500000000000     
        4762   298.26999999999998        169.28999999999999        28.692000000000000        170.05099999999999     
        4762   298.31999999999999        169.44000000000000        28.609000000000002        187.06800000000001     
        4762   297.30000000000001        169.55000000000001        28.562000000000001        204.21400000000000     
        4762   297.07999999999998        170.43000000000001        27.251999999999999        255.49700000000001     
        4762   297.05000000000001        169.84000000000000        28.695000000000000        272.49799999999999     
        4762   296.94999999999999        169.59999999999999        28.140000000000001        289.51400000000001     
        4762   297.39999999999998        169.34000000000000        28.006000000000000        306.62900000000002     
        4762   296.85000000000002        168.62000000000000        28.366000000000000        323.65100000000001     
        4762   295.97000000000003        168.16000000000000        26.856000000000002        340.62900000000002     
        4762   295.44999999999999        168.19999999999999        27.338000000000001        357.77199999999999     
        4762   295.16000000000003        168.03999999999999        27.931999999999999        374.71199999999999     
        4762   295.93000000000001        167.87000000000000        27.655000000000001        391.70800000000003     
        4762   298.14999999999998        168.44000000000000        28.303999999999998        408.65699999999998     
        4762   299.26999999999998        168.97000000000000        28.367000000000001        425.74500000000000     
        4762   299.81999999999999        168.94000000000000        28.334000000000000        442.68299999999999     
        4762   298.73000000000002        168.86000000000001        28.734999999999999        459.77900000000000     
        4762   299.68000000000001        169.13000000000000        28.193999999999999        476.81999999999999     
        4762   299.08999999999997        169.06000000000000        29.655000000000001        493.92200000000003     
        4762   298.58999999999997        169.31999999999999        29.876000000000001        510.77900000000000     
        4762   298.50999999999999        169.09999999999999        28.870000000000001        527.74099999999999     
        4762   298.00000000000000        169.00000000000000        29.091000000000001        544.69399999999996     
        4762   298.30000000000001        169.05000000000001        29.164000000000001        561.61599999999999     
        4762   298.33999999999997        168.77000000000001        29.018999999999998        578.56299999999999     
        4762   300.12000000000000        167.96000000000001        29.931000000000001        595.60299999999995     
        4762   300.64999999999998        168.28999999999999        29.250000000000000        612.44500000000005     
        4762   300.06000000000000        168.34000000000000        29.291000000000000        629.37099999999998     
        4762   299.69999999999999        167.88999999999999        29.117000000000001        646.27200000000005     
        4762   299.24000000000001        167.84999999999999        29.434999999999999        663.41700000000003     
        4762   298.44000000000000        167.87000000000000        29.661999999999999        680.19200000000001     
        4762   298.25000000000000        168.09000000000000        30.111999999999998        697.36900000000003     
        4762   298.33999999999997        168.15000000000001        30.728000000000002        714.58900000000006     
        4762   297.77999999999997        168.93000000000001        29.434000000000001        731.58500000000004     
        4762   297.98000000000002        168.49000000000001        30.861999999999998        748.61300000000006     
        4762   298.57999999999998        167.97000000000000        30.448000000000000        765.50199999999995     
        4762   298.73000000000002        168.40000000000001        30.917000000000002        782.38099999999997     
        4762   298.06000000000000        168.50000000000000        31.425000000000001        799.13000000000000     
        4762   298.19000000000000        168.46000000000001        31.181000000000001        815.96000000000004     
        4762   298.42000000000002        168.69000000000000        31.286999999999999        833.12900000000002     
        4762   299.10000000000002        169.18000000000001        29.704000000000001        850.17899999999997     
        4762   298.35000000000002        168.44999999999999        31.617000000000001        867.24599999999998     
        4762   298.85000000000002        168.24000000000001        30.812999999999999        884.25300000000004     
        4762   299.23000000000002        168.22000000000000        31.332000000000001        901.17300000000000     
        4763   299.79000000000002        180.25000000000000        10.818000000000000        0.0000000000000000     
        4763   298.49000000000001        180.59999999999999        10.342000000000001        17.050000000000001     
        4763   296.99000000000001        180.37000000000000        9.4235000000000007        33.850999999999999     
        4763   293.41000000000003        177.90000000000001        9.4609000000000005        51.014000000000003     
        4763   288.14999999999998        178.31000000000000        11.012000000000000        67.884000000000000     
        4763   286.83999999999997        178.75999999999999        11.236000000000001        84.826999999999998     
        4763   286.75999999999999        177.97999999999999        11.436000000000000        101.86600000000000     
        4764   303.05000000000001        13.411000000000000        13.813000000000001        0.0000000000000000     
        4764   302.91000000000003        13.170999999999999        13.648999999999999        17.050000000000001     
        4764   303.32999999999998        13.890000000000001        14.041000000000000        33.850999999999999     
        4764   305.51999999999998        13.643000000000001        15.531000000000001        51.014000000000003     
        4764   305.37000000000000        14.361000000000001        14.805000000000000        67.884000000000000     
        4764   305.01999999999998        14.897000000000000        14.542999999999999        84.826999999999998     
        4764   305.31000000000000        15.160000000000000        15.706000000000000        101.86600000000000     
        4764   305.57999999999998        15.942000000000000        15.974000000000000        118.93600000000001     
        4764   304.89999999999998        14.776999999999999        15.606000000000000        136.16200000000001     
        4764   304.68000000000001        14.500000000000000        15.375000000000000        153.18500000000000     
        4764   304.76999999999998        15.226000000000001        15.965000000000000        170.05099999999999     
        4764   305.72000000000003        15.913000000000000        16.141999999999999        187.06800000000001     
        4764   306.00999999999999        17.234000000000002        16.931999999999999        204.21400000000000     
        4764   306.75999999999999        19.655999999999999        17.562000000000001        221.27199999999999     
        4764   306.33999999999997        20.587000000000000        17.567000000000000        238.35900000000001     
        4764   305.29000000000002        22.254999999999999        17.312999999999999        255.49700000000001     
        4764   304.60000000000002        23.526000000000000        17.760000000000002        272.49799999999999     
        4764   304.45999999999998        24.588999999999999        17.722999999999999        289.51400000000001     
        4764   304.76999999999998        28.850999999999999        18.646000000000001        306.62900000000002     
        4764   304.48000000000002        30.611000000000001        20.091000000000001        323.65100000000001     
        4764   305.29000000000002        33.295999999999999        22.152999999999999        340.62900000000002     
        4764   304.31999999999999        38.820999999999998        21.750000000000000        357.77199999999999     
        4764   302.17000000000002        39.326000000000001        22.484999999999999        374.71199999999999     
        4764   303.18000000000001        38.874000000000002        20.556000000000001        391.70800000000003     
        4764   302.56000000000000        40.728000000000002        20.489999999999998        408.65699999999998     
        4764   301.52999999999997        42.838999999999999        20.614999999999998        425.74500000000000     
        4764   303.19999999999999        45.673000000000002        21.378000000000000        442.68299999999999     
        4764   303.50999999999999        45.973999999999997        22.234999999999999        459.77900000000000     
        4764   303.87000000000000        47.569000000000003        24.270000000000000        476.81999999999999     
        4764   304.63000000000000        48.981999999999999        27.327000000000002        493.92200000000003     
        4764   304.88000000000000        49.454000000000001        28.094000000000001        510.77900000000000     
        4764   304.93000000000001        50.308000000000000        28.856999999999999        527.74099999999999     
        4764   304.63000000000000        51.069000000000003        28.219999999999999        544.69399999999996     
        4764   305.50999999999999        50.113000000000000        27.588999999999999        561.61599999999999     
        4764   306.97000000000003        50.091999999999999        25.183000000000000        578.56299999999999     
        4764   305.69999999999999        50.168999999999997        23.658999999999999        595.60299999999995     
        4764   304.62000000000000        48.411999999999999        23.436000000000000        612.44500000000005     
        4764   303.25999999999999        46.396000000000001        23.576000000000001        629.37099999999998     
        4764   303.26999999999998        43.561000000000000        23.635000000000002        646.27200000000005     
        4764   304.55000000000001        41.363999999999997        24.582000000000001        663.41700000000003     
        4764   304.25000000000000        40.268000000000001        24.225999999999999        680.19200000000001     
        4764   300.76999999999998        39.838999999999999        22.712000000000000        697.36900000000003     
        4764   299.36000000000001        40.625999999999998        19.640000000000001        714.58900000000006     
        4764   298.54000000000002        42.348999999999997        18.399000000000001        731.58500000000004     
        4764   296.25000000000000        40.926000000000002        15.090000000000000        748.61300000000006     
        4764   294.72000000000003        40.167999999999999        12.542000000000000        765.50199999999995     
        4764   294.49000000000001        40.427999999999997        9.8292999999999999        782.38099999999997     
        4765   304.38999999999999        142.25000000000000        37.771000000000001        0.0000000000000000     
        4765   303.05000000000001        142.09000000000000        36.796999999999997        17.050000000000001     
        4765   300.83999999999997        140.94999999999999        36.622999999999998        33.850999999999999     
        4765   299.89999999999998        140.94999999999999        36.637999999999998        51.014000000000003     
        4765   297.62000000000000        144.53999999999999        34.933000000000000        67.884000000000000     
        4765   297.43000000000001        146.21000000000001        34.771999999999998        84.826999999999998     
        4765   296.89999999999998        149.16999999999999        33.741999999999997        101.86600000000000     
        4765   296.04000000000002        151.06999999999999        34.451999999999998        118.93600000000001     
        4765   293.56000000000000        152.43000000000001        36.723999999999997        136.16200000000001     
        4765   293.05000000000001        154.05000000000001        37.448999999999998        153.18500000000000     
        4765   293.66000000000003        154.56000000000000        38.511000000000003        170.05099999999999     
        4765   293.13000000000000        154.49000000000001        37.097000000000001        187.06800000000001     
        4765   290.56999999999999        152.19000000000000        32.082000000000001        204.21400000000000     
        4765   287.39999999999998        152.96000000000001        31.800999999999998        221.27199999999999     
        4765   285.89999999999998        154.36000000000001        28.672000000000001        238.35900000000001     
        4765   285.06999999999999        154.06000000000000        26.253000000000000        255.49700000000001     
        4765   283.43000000000001        154.33000000000001        26.263999999999999        272.49799999999999     
        4765   280.07999999999998        153.55000000000001        26.681000000000001        289.51400000000001     
        4765   278.42000000000002        152.41000000000000        26.457000000000001        306.62900000000002     
        4765   276.19999999999999        151.09999999999999        25.388000000000002        323.65100000000001     
        4765   273.80000000000001        147.78000000000000        24.117999999999999        340.62900000000002     
        4765   273.68000000000001        147.52000000000001        24.361000000000001        357.77199999999999     
        4765   272.44000000000000        147.49000000000001        25.739999999999998        374.71199999999999     
        4765   271.17000000000002        148.58000000000001        26.297000000000001        391.70800000000003     
        4765   271.04000000000002        149.59999999999999        26.977000000000000        408.65699999999998     
        4765   267.74000000000001        148.25999999999999        26.861999999999998        425.74500000000000     
        4765   267.63999999999999        148.44999999999999        27.149999999999999        442.68299999999999     
        4765   267.50999999999999        146.97999999999999        26.347999999999999        459.77900000000000     
        4765   267.54000000000002        147.47999999999999        27.582000000000001        476.81999999999999     
        4765   266.13999999999999        147.25000000000000        28.106000000000002        493.92200000000003     
        4765   264.05000000000001        149.34999999999999        28.552000000000000        510.77900000000000     
        4765   264.76999999999998        148.38000000000000        27.722999999999999        527.74099999999999     
        4765   265.38999999999999        148.74000000000001        27.475999999999999        544.69399999999996     
        4765   265.13999999999999        148.80000000000001        28.204999999999998        561.61599999999999     
        4765   266.68000000000001        148.03000000000000        27.417000000000002        578.56299999999999     
        4765   267.88000000000000        147.97000000000000        27.469999999999999        595.60299999999995     
        4765   267.20999999999998        148.09000000000000        27.707999999999998        612.44500000000005     
        4765   264.06999999999999        146.11000000000001        28.129999999999999        629.37099999999998     
        4765   263.38999999999999        145.44999999999999        26.655999999999999        646.27200000000005     
        4765   262.62000000000000        146.28000000000000        25.253000000000000        663.41700000000003     
        4765   263.63999999999999        146.41999999999999        24.803000000000001        680.19200000000001     
        4765   264.60000000000002        145.74000000000001        24.312999999999999        697.36900000000003     
        4765   266.04000000000002        147.03999999999999        23.032000000000000        714.58900000000006     
        4765   268.36000000000001        147.72000000000000        22.963000000000001        731.58500000000004     
        4765   269.44999999999999        148.34000000000000        22.376000000000001        748.61300000000006     
        4765   269.19000000000000        149.91999999999999        22.437000000000001        765.50199999999995     
        4765   269.85000000000002        151.22000000000000        22.657000000000000        782.38099999999997     
        4765   270.87000000000000        149.86000000000001        22.388000000000002        799.13000000000000     
        4765   269.60000000000002        150.69999999999999        22.541000000000000        815.96000000000004     
        4765   267.75999999999999        152.40000000000001        24.430000000000000        833.12900000000002     
        4765   267.58999999999997        154.31000000000000        26.088999999999999        850.17899999999997     
        4765   266.82999999999998        155.66000000000000        27.259000000000000        867.24599999999998     
        4765   266.49000000000001        155.69000000000000        28.367000000000001        884.25300000000004     
        4765   265.66000000000003        155.59999999999999        27.770000000000000        901.17300000000000     
        4766   304.75999999999999        223.06999999999999        56.829999999999998        0.0000000000000000     
        4766   304.61000000000001        223.41999999999999        56.295000000000002        17.050000000000001     
        4766   304.11000000000001        222.65000000000001        58.387000000000000        33.850999999999999     
        4766   303.75000000000000        222.49000000000001        57.996000000000002        51.014000000000003     
        4766   304.38000000000000        222.13999999999999        59.223999999999997        67.884000000000000     
        4766   304.36000000000001        222.71000000000001        58.384999999999998        84.826999999999998     
        4766   303.86000000000001        222.94999999999999        58.694000000000003        101.86600000000000     
        4766   303.80000000000001        224.63999999999999        56.460999999999999        118.93600000000001     
        4766   302.32999999999998        223.24000000000001        58.920000000000002        136.16200000000001     
        4766   301.93000000000001        223.28999999999999        59.095999999999997        153.18500000000000     
        4766   302.10000000000002        223.33000000000001        59.939000000000000        170.05099999999999     
        4766   301.58999999999997        222.49000000000001        60.503999999999998        187.06800000000001     
        4766   302.01999999999998        223.13999999999999        59.137999999999998        204.21400000000000     
        4766   301.98000000000002        223.50999999999999        59.420000000000002        221.27199999999999     
        4766   301.48000000000002        224.13999999999999        58.418999999999997        238.35900000000001     
        4766   300.25999999999999        223.94000000000000        60.649999999999999        255.49700000000001     
        4766   300.49000000000001        224.78999999999999        59.363999999999997        272.49799999999999     
        4766   299.66000000000003        222.69999999999999        60.113000000000000        289.51400000000001     
        4766   302.44000000000000        224.16000000000000        59.548999999999999        306.62900000000002     
        4766   303.24000000000001        223.03999999999999        58.938000000000002        323.65100000000001     
        4766   301.81000000000000        222.50000000000000        58.692000000000000        340.62900000000002     
        4766   301.30000000000001        221.80000000000001        58.564999999999998        357.77199999999999     
        4766   299.24000000000001        221.49000000000001        57.823999999999998        374.71199999999999     
        4766   299.69999999999999        220.61000000000001        58.311000000000000        391.70800000000003     
        4766   299.32999999999998        220.28000000000000        57.918999999999997        408.65699999999998     
        4766   299.76999999999998        221.00999999999999        56.351999999999997        425.74500000000000     
        4766   299.83999999999997        221.30000000000001        55.843000000000004        442.68299999999999     
        4766   298.81999999999999        221.53000000000000        56.445999999999998        459.77900000000000     
        4766   298.86000000000001        221.72000000000000        56.319000000000003        476.81999999999999     
        4766   297.92000000000002        220.58000000000001        58.070000000000000        493.92200000000003     
        4766   297.36000000000001        219.75999999999999        57.712000000000003        510.77900000000000     
        4766   297.38999999999999        220.44999999999999        57.725999999999999        527.74099999999999     
        4766   297.00999999999999        220.56999999999999        58.154000000000003        544.69399999999996     
        4766   297.17000000000002        220.68000000000001        57.841999999999999        561.61599999999999     
        4766   297.41000000000003        221.21000000000001        55.792999999999999        578.56299999999999     
        4766   296.88999999999999        221.88999999999999        55.874000000000002        595.60299999999995     
        4766   297.25000000000000        221.66999999999999        56.485999999999997        612.44500000000005     
        4766   297.60000000000002        221.43000000000001        56.637000000000000        629.37099999999998     
        4766   297.86000000000001        221.28000000000000        55.633000000000003        646.27200000000005     
        4766   297.93000000000001        221.25000000000000        55.463999999999999        663.41700000000003     
        4766   297.75999999999999        221.84999999999999        55.350999999999999        680.19200000000001     
        4766   297.56000000000000        222.09999999999999        56.244999999999997        697.36900000000003     
        4766   297.17000000000002        222.62000000000000        58.104999999999997        714.58900000000006     
        4766   298.25000000000000        223.25999999999999        57.774000000000001        731.58500000000004     
        4766   297.81000000000000        222.88000000000000        57.192999999999998        748.61300000000006     
        4766   298.47000000000003        223.58000000000001        56.866999999999997        765.50199999999995     
        4766   298.45999999999998        224.21000000000001        56.633000000000003        782.38099999999997     
        4766   298.97000000000003        224.09999999999999        55.831000000000003        799.13000000000000     
        4766   299.24000000000001        224.06999999999999        55.890999999999998        815.96000000000004     
        4766   299.33999999999997        223.62000000000000        55.798999999999999        833.12900000000002     
        4766   299.51999999999998        223.81999999999999        55.109999999999999        850.17899999999997     
        4766   299.50999999999999        223.93000000000001        56.411000000000001        867.24599999999998     
        4766   299.20999999999998        223.78000000000000        55.576999999999998        884.25300000000004     
        4766   298.69000000000000        223.69999999999999        55.636000000000003        901.17300000000000     
        4767   306.39999999999998        38.779000000000003        28.696000000000002        0.0000000000000000     
        4767   309.04000000000002        39.668999999999997        27.931000000000001        17.050000000000001     
        4767   310.19000000000000        40.848999999999997        27.344999999999999        33.850999999999999     
        4767   310.69000000000000        43.192999999999998        26.910000000000000        51.014000000000003     
        4767   311.16000000000003        46.222999999999999        25.379000000000001        67.884000000000000     
        4767   311.14999999999998        49.652999999999999        22.757999999999999        84.826999999999998     
        4767   311.75999999999999        50.722999999999999        23.677000000000000        101.86600000000000     
        4767   311.58999999999997        51.732999999999997        24.486000000000001        118.93600000000001     
        4767   315.11000000000001        53.561000000000000        21.995000000000001        136.16200000000001     
        4767   318.14999999999998        54.801000000000002        22.452999999999999        153.18500000000000     
        4767   316.00999999999999        55.642000000000003        21.643000000000001        170.05099999999999     
        4767   315.69000000000000        57.372000000000000        19.559999999999999        187.06800000000001     
        4767   315.77999999999997        57.658000000000001        16.997000000000000        204.21400000000000     
        4767   316.82999999999998        58.058000000000000        15.787000000000001        221.27199999999999     
        4767   318.07999999999998        58.033000000000001        14.730000000000000        238.35900000000001     
        4767   318.64999999999998        58.182000000000002        15.316000000000001        255.49700000000001     
        4767   321.07999999999998        56.268999999999998        14.205000000000000        272.49799999999999     
        4767   322.16000000000003        54.813000000000002        14.771000000000001        289.51400000000001     
        4767   321.61000000000001        52.991999999999997        15.518000000000001        306.62900000000002     
        4767   321.18000000000001        51.823999999999998        14.874000000000001        323.65100000000001     
        4767   321.63000000000000        50.750999999999998        13.856000000000000        340.62900000000002     
        4767   321.69000000000000        48.366999999999997        13.550000000000001        357.77199999999999     
        4767   319.05000000000001        43.854999999999997        15.194000000000001        391.70800000000003     
        4767   320.00000000000000        42.819000000000003        16.626000000000001        408.65699999999998     
        4767   321.14999999999998        41.231000000000002        17.617000000000001        425.74500000000000     
        4767   322.31000000000000        41.734000000000002        19.108000000000001        442.68299999999999     
        4767   322.73000000000002        42.155000000000001        21.609000000000002        459.77900000000000     
        4767   322.25999999999999        41.093000000000004        23.094000000000001        476.81999999999999     
        4767   323.43000000000001        38.863999999999997        26.602000000000000        493.92200000000003     
        4767   324.54000000000002        35.558999999999997        30.238000000000000        510.77900000000000     
        4767   323.88999999999999        34.765000000000001        29.931999999999999        527.74099999999999     
        4767   323.54000000000002        34.719999999999999        29.413000000000000        544.69399999999996     
        4767   322.77999999999997        33.899000000000001        29.347000000000001        561.61599999999999     
        4767   321.54000000000002        32.847000000000001        28.192000000000000        578.56299999999999     
        4767   320.89999999999998        31.885000000000002        28.962000000000000        595.60299999999995     
        4767   319.94000000000000        30.399999999999999        29.888000000000002        612.44500000000005     
        4767   317.07999999999998        30.117999999999999        28.556999999999999        629.37099999999998     
        4767   314.30000000000001        29.651000000000000        26.460000000000001        646.27200000000005     
        4767   313.10000000000002        28.219999999999999        25.385999999999999        663.41700000000003     
        4767   310.52999999999997        25.491000000000000        23.297000000000001        680.19200000000001     
        4767   310.01999999999998        23.638000000000002        23.466999999999999        697.36900000000003     
        4767   309.23000000000002        23.076000000000001        23.277999999999999        714.58900000000006     
        4767   309.33999999999997        22.571000000000002        23.376999999999999        731.58500000000004     
        4767   308.61000000000001        23.509000000000000        23.384000000000000        748.61300000000006     
        4767   306.83999999999997        24.518999999999998        22.483000000000001        765.50199999999995     
        4767   307.57999999999998        28.177000000000000        22.472999999999999        782.38099999999997     
        4767   307.25000000000000        30.347999999999999        22.806000000000001        799.13000000000000     
        4767   306.25999999999999        34.188000000000002        21.872000000000000        815.96000000000004     
        4768   306.01999999999998        279.79000000000002        38.136000000000003        0.0000000000000000     
        4768   304.56999999999999        280.07999999999998        36.539999999999999        17.050000000000001     
        4768   304.01999999999998        280.69999999999999        38.695999999999998        33.850999999999999     
        4768   304.01999999999998        281.67000000000002        40.652999999999999        51.014000000000003     
        4768   304.32999999999998        281.68000000000001        41.048000000000002        67.884000000000000     
        4768   304.17000000000002        281.80000000000001        41.018000000000001        84.826999999999998     
        4768   304.08999999999997        283.11000000000001        42.463999999999999        101.86600000000000     
        4768   304.14999999999998        283.74000000000001        44.646999999999998        118.93600000000001     
        4768   304.72000000000003        284.95999999999998        48.386000000000003        136.16200000000001     
        4768   305.42000000000002        285.38000000000000        47.750000000000000        153.18500000000000     
        4768   304.99000000000001        286.89999999999998        46.435000000000002        170.05099999999999     
        4768   304.42000000000002        286.29000000000002        47.243000000000002        187.06800000000001     
        4768   303.26999999999998        284.93000000000001        49.423999999999999        204.21400000000000     
        4769   307.35000000000002        116.98000000000000        11.807000000000000        0.0000000000000000     
        4769   307.77999999999997        116.15000000000001        11.976000000000001        17.050000000000001     
        4769   307.81000000000000        113.42000000000000        11.439000000000000        33.850999999999999     
        4769   306.26999999999998        113.70000000000000        11.388999999999999        51.014000000000003     
        4769   305.68000000000001        113.17000000000000        10.662000000000001        67.884000000000000     
        4769   306.26999999999998        113.26000000000001        10.981000000000000        84.826999999999998     
        4769   301.69000000000000        110.84999999999999        9.0442999999999998        136.16200000000001     
        4769   302.01999999999998        107.59999999999999        10.275000000000000        170.05099999999999     
        4769   302.69999999999999        107.28000000000000        10.880000000000001        187.06800000000001     
        4769   307.41000000000003        105.63000000000000        12.646000000000001        204.21400000000000     
        4769   307.54000000000002        103.31999999999999        12.576000000000001        221.27199999999999     
        4769   307.14999999999998        98.867000000000004        11.125000000000000        238.35900000000001     
        4769   306.60000000000002        96.778999999999996        12.468000000000000        255.49700000000001     
        4769   306.88999999999999        94.995000000000005        14.015000000000001        272.49799999999999     
        4769   306.92000000000002        93.719999999999999        13.242000000000001        289.51400000000001     
        4769   307.50000000000000        93.058000000000007        12.975000000000000        306.62900000000002     
        4769   308.89999999999998        91.495000000000005        12.996000000000000        323.65100000000001     
        4769   308.94000000000000        90.394999999999996        11.754000000000000        340.62900000000002     
        4769   308.14999999999998        89.808000000000007        11.002000000000001        357.77199999999999     
        4769   308.04000000000002        89.680000000000007        11.429000000000000        374.71199999999999     
        4769   306.16000000000003        87.090000000000003        9.3691999999999993        391.70800000000003     
        4769   308.87000000000000        81.233000000000004        9.5625999999999998        425.74500000000000     
        4769   309.42000000000002        78.421000000000006        10.327999999999999        442.68299999999999     
        4769   308.75999999999999        77.087000000000003        10.137000000000000        459.77900000000000     
        4769   309.98000000000002        77.436999999999998        10.279999999999999        476.81999999999999     
        4769   307.45999999999998        75.369000000000000        11.217000000000001        493.92200000000003     
        4769   306.93000000000001        74.441999999999993        11.497000000000000        510.77900000000000     
        4769   307.13999999999999        73.409999999999997        11.555999999999999        527.74099999999999     
        4769   305.55000000000001        71.269000000000005        12.537000000000001        544.69399999999996     
        4769   304.00999999999999        68.656999999999996        13.962999999999999        561.61599999999999     
        4769   301.98000000000002        64.796000000000006        16.925999999999998        578.56299999999999     
        4769   301.70999999999998        63.465000000000003        18.157000000000000        595.60299999999995     
        4769   300.97000000000003        61.637999999999998        20.222999999999999        612.44500000000005     
        4769   300.31999999999999        60.555000000000000        21.530000000000001        629.37099999999998     
        4769   301.75999999999999        60.969999999999999        22.771000000000001        646.27200000000005     
        4769   303.11000000000001        58.350000000000001        25.603999999999999        663.41700000000003     
        4769   306.38999999999999        57.134000000000000        25.983000000000001        680.19200000000001     
        4769   306.85000000000002        53.726999999999997        27.035000000000000        697.36900000000003     
        4769   310.91000000000003        50.933999999999997        27.484000000000002        714.58900000000006     
        4769   313.56000000000000        50.122000000000000        28.478000000000002        731.58500000000004     
        4769   313.92000000000002        50.045999999999999        28.780000000000001        748.61300000000006     
        4769   311.89999999999998        50.161999999999999        28.946999999999999        765.50199999999995     
        4769   313.63000000000000        51.192999999999998        29.992000000000001        782.38099999999997     
        4769   315.98000000000002        53.478999999999999        32.799999999999997        799.13000000000000     
        4769   317.83999999999997        58.789000000000001        36.473999999999997        815.96000000000004     
        4769   319.62000000000000        59.621000000000002        37.322000000000003        833.12900000000002     
        4769   317.52999999999997        57.893999999999998        36.920999999999999        850.17899999999997     
        4769   316.75999999999999        56.944000000000003        37.356999999999999        867.24599999999998     
        4769   316.31999999999999        57.305000000000000        37.527999999999999        884.25300000000004     
        4769   320.68000000000001        60.048999999999999        37.917999999999999        901.17300000000000     
        4770   311.17000000000002        52.883000000000003        45.447000000000003        0.0000000000000000     
        4770   309.82999999999998        51.234000000000002        45.912999999999997        17.050000000000001     
        4770   308.38999999999999        50.581000000000003        44.341000000000001        33.850999999999999     
        4770   307.14999999999998        49.409999999999997        45.442999999999998        51.014000000000003     
        4770   305.31000000000000        48.421999999999997        43.628999999999998        67.884000000000000     
        4770   304.72000000000003        46.994999999999997        44.979999999999997        84.826999999999998     
        4770   304.47000000000003        44.531999999999996        48.695000000000000        101.86600000000000     
        4770   301.75000000000000        39.865000000000002        51.320000000000000        118.93600000000001     
        4770   300.50999999999999        37.578000000000003        52.801000000000002        136.16200000000001     
        4770   298.49000000000001        36.774999999999999        52.594000000000001        153.18500000000000     
        4771   312.98000000000002        218.30000000000001        40.911000000000001        0.0000000000000000     
        4771   313.19999999999999        218.09000000000000        40.878999999999998        17.050000000000001     
        4771   312.04000000000002        217.59000000000000        41.365000000000002        33.850999999999999     
        4771   312.13999999999999        217.69999999999999        42.520000000000003        51.014000000000003     
        4771   312.31000000000000        219.06000000000000        41.566000000000003        67.884000000000000     
        4771   312.52999999999997        220.09999999999999        41.286000000000001        84.826999999999998     
        4771   312.38999999999999        219.83000000000001        41.210000000000001        101.86600000000000     
        4771   311.98000000000002        219.53000000000000        42.305999999999997        118.93600000000001     
        4771   311.76999999999998        220.15000000000001        41.466000000000001        136.16200000000001     
        4771   310.66000000000003        218.99000000000001        43.201999999999998        153.18500000000000     
        4771   309.93000000000001        219.47000000000000        40.906999999999996        170.05099999999999     
        4771   310.13999999999999        219.00999999999999        43.396000000000001        187.06800000000001     
        4771   311.02999999999997        218.38999999999999        43.982999999999997        204.21400000000000     
        4771   312.38000000000000        217.00999999999999        43.911000000000001        221.27199999999999     
        4771   311.60000000000002        216.44999999999999        45.350999999999999        238.35900000000001     
        4771   311.18000000000001        218.00000000000000        43.773000000000003        255.49700000000001     
        4771   311.36000000000001        217.71000000000001        45.351999999999997        272.49799999999999     
        4771   312.05000000000001        218.84999999999999        45.448999999999998        289.51400000000001     
        4771   311.87000000000000        218.80000000000001        45.963999999999999        306.62900000000002     
        4771   312.51999999999998        218.12000000000000        42.619000000000000        323.65100000000001     
        4771   312.93000000000001        219.37000000000000        43.872000000000000        340.62900000000002     
        4771   312.45999999999998        218.86000000000001        43.741999999999997        357.77199999999999     
        4771   311.18000000000001        217.13000000000000        43.665999999999997        374.71199999999999     
        4771   311.38999999999999        214.59000000000000        45.881999999999998        391.70800000000003     
        4771   312.06000000000000        216.43000000000001        47.030000000000001        408.65699999999998     
        4771   311.79000000000002        216.37000000000000        46.475999999999999        425.74500000000000     
        4771   311.77999999999997        215.96000000000001        46.442000000000000        442.68299999999999     
        4771   311.89999999999998        217.41000000000000        46.490000000000002        459.77900000000000     
        4771   313.44000000000000        217.75999999999999        47.058000000000000        476.81999999999999     
        4771   313.74000000000001        218.19000000000000        47.042000000000002        493.92200000000003     
        4771   312.98000000000002        217.69999999999999        47.273000000000003        510.77900000000000     
        4771   312.31999999999999        217.37000000000000        47.244999999999997        527.74099999999999     
        4771   312.86000000000001        218.28999999999999        46.661000000000001        544.69399999999996     
        4771   312.80000000000001        219.44999999999999        46.850999999999999        561.61599999999999     
        4771   312.81000000000000        219.09000000000000        47.238999999999997        578.56299999999999     
        4771   313.51999999999998        219.28999999999999        47.542000000000002        595.60299999999995     
        4771   314.25000000000000        218.62000000000000        48.875999999999998        612.44500000000005     
        4771   314.43000000000001        219.59000000000000        47.045999999999999        629.37099999999998     
        4771   313.38999999999999        216.59000000000000        48.311999999999998        646.27200000000005     
        4771   312.31999999999999        215.16000000000000        48.274999999999999        663.41700000000003     
        4771   311.85000000000002        216.38999999999999        49.070999999999998        680.19200000000001     
        4771   312.07999999999998        216.87000000000000        48.512999999999998        697.36900000000003     
        4771   312.45999999999998        217.19999999999999        47.747999999999998        714.58900000000006     
        4771   312.01999999999998        216.25000000000000        49.091000000000001        731.58500000000004     
        4771   311.57999999999998        216.99000000000001        48.460000000000001        748.61300000000006     
        4771   311.00999999999999        217.13000000000000        48.264000000000003        765.50199999999995     
        4771   310.02999999999997        217.81999999999999        47.521000000000001        782.38099999999997     
        4771   310.62000000000000        217.66000000000000        47.930000000000000        799.13000000000000     
        4771   311.44999999999999        217.18000000000001        47.231999999999999        815.96000000000004     
        4771   310.52999999999997        216.37000000000000        47.320999999999998        833.12900000000002     
        4771   309.73000000000002        216.34000000000000        46.585000000000001        850.17899999999997     
        4771   309.75999999999999        216.37000000000000        46.371000000000002        867.24599999999998     
        4771   309.42000000000002        215.84000000000000        46.497000000000000        884.25300000000004     
        4771   309.29000000000002        214.44000000000000        45.648000000000003        901.17300000000000     
        4772   316.50000000000000        122.59999999999999        22.483000000000001        0.0000000000000000     
        4772   316.66000000000003        123.34999999999999        21.971000000000000        17.050000000000001     
        4772   313.08999999999997        126.40000000000001        20.731000000000002        33.850999999999999     
        4772   311.62000000000000        129.58000000000001        16.521999999999998        51.014000000000003     
        4772   313.88999999999999        132.97000000000000        14.952999999999999        67.884000000000000     
        4772   317.13000000000000        138.69000000000000        17.052000000000000        84.826999999999998     
        4772   315.67000000000002        143.36000000000001        17.423999999999999        101.86600000000000     
        4772   313.88000000000000        145.97999999999999        18.930000000000000        118.93600000000001     
        4772   312.76999999999998        148.24000000000001        20.867999999999999        136.16200000000001     
        4772   308.91000000000003        155.66999999999999        19.879000000000001        153.18500000000000     
        4772   306.86000000000001        156.94999999999999        19.033999999999999        170.05099999999999     
        4772   304.49000000000001        159.86000000000001        20.079999999999998        187.06800000000001     
        4772   302.89999999999998        162.09999999999999        21.103000000000002        204.21400000000000     
        4772   301.14999999999998        166.31999999999999        18.291000000000000        221.27199999999999     
        4772   298.86000000000001        171.93000000000001        18.980000000000000        238.35900000000001     
        4772   295.57999999999998        177.41000000000000        16.335999999999999        255.49700000000001     
        4772   292.86000000000001        178.62000000000000        13.637000000000000        272.49799999999999     
        4772   290.77999999999997        177.96000000000001        13.567000000000000        289.51400000000001     
        4772   287.50999999999999        178.53999999999999        13.039999999999999        306.62900000000002     
        4772   285.27999999999997        180.61000000000001        10.481000000000000        323.65100000000001     
        4772   284.37000000000000        181.28999999999999        10.693000000000000        340.62900000000002     
        4772   282.77999999999997        183.56000000000000        9.4884000000000004        357.77199999999999     
        4773   322.36000000000001        204.75999999999999        32.874000000000002        0.0000000000000000     
        4773   321.55000000000001        205.53999999999999        32.076000000000001        17.050000000000001     
        4773   322.17000000000002        204.97000000000000        29.988000000000000        33.850999999999999     
        4773   322.99000000000001        204.63999999999999        29.548999999999999        51.014000000000003     
        4773   324.06999999999999        204.15000000000001        29.687000000000001        67.884000000000000     
        4773   325.58999999999997        203.09999999999999        31.436000000000000        84.826999999999998     
        4773   326.63999999999999        202.53999999999999        31.751999999999999        101.86600000000000     
        4773   327.50999999999999        201.72999999999999        32.651000000000003        118.93600000000001     
        4773   327.24000000000001        202.37000000000000        32.411999999999999        136.16200000000001     
        4773   326.75999999999999        202.59000000000000        32.122000000000000        153.18500000000000     
        4773   328.19999999999999        200.43000000000001        33.479999999999997        170.05099999999999     
        4773   327.42000000000002        201.27000000000001        32.179000000000002        187.06800000000001     
        4773   327.16000000000003        201.50000000000000        32.801000000000002        204.21400000000000     
        4773   325.60000000000002        202.65000000000001        31.945000000000000        221.27199999999999     
        4773   326.19999999999999        202.03000000000000        33.533000000000001        238.35900000000001     
        4773   326.69999999999999        201.81999999999999        32.987000000000002        255.49700000000001     
        4773   326.93000000000001        201.97000000000000        32.798000000000002        272.49799999999999     
        4773   327.43000000000001        201.36000000000001        33.258000000000003        289.51400000000001     
        4773   327.13000000000000        201.91999999999999        32.381999999999998        306.62900000000002     
        4773   327.25000000000000        201.84999999999999        33.036999999999999        323.65100000000001     
        4773   328.06000000000000        200.83000000000001        34.265000000000001        340.62900000000002     
        4773   328.72000000000003        200.55000000000001        34.514000000000003        357.77199999999999     
        4773   328.24000000000001        200.69000000000000        34.079000000000001        374.71199999999999     
        4773   327.51999999999998        200.12000000000000        34.344999999999999        391.70800000000003     
        4773   327.73000000000002        199.97999999999999        34.008000000000003        408.65699999999998     
        4773   327.87000000000000        199.88000000000000        33.963000000000001        425.74500000000000     
        4773   327.99000000000001        199.94999999999999        33.840000000000003        442.68299999999999     
        4773   327.92000000000002        199.59000000000000        34.091999999999999        459.77900000000000     
        4773   327.30000000000001        198.83000000000001        34.203000000000003        476.81999999999999     
        4773   327.64999999999998        198.96000000000001        34.122999999999998        493.92200000000003     
        4773   328.18000000000001        199.83000000000001        33.890999999999998        510.77900000000000     
        4773   328.33999999999997        199.59000000000000        34.478000000000002        527.74099999999999     
        4773   328.51999999999998        199.56000000000000        34.375999999999998        544.69399999999996     
        4773   328.68000000000001        199.47000000000000        34.707999999999998        561.61599999999999     
        4773   328.48000000000002        200.68000000000001        34.073999999999998        578.56299999999999     
        4773   328.13000000000000        200.66999999999999        34.932000000000002        595.60299999999995     
        4773   328.27999999999997        201.13000000000000        35.165999999999997        612.44500000000005     
        4773   328.26999999999998        201.53999999999999        34.920999999999999        629.37099999999998     
        4773   328.56000000000000        201.47000000000000        34.850999999999999        646.27200000000005     
        4773   328.35000000000002        200.30000000000001        36.027999999999999        663.41700000000003     
        4773   327.14999999999998        197.78000000000000        37.036000000000001        680.19200000000001     
        4773   327.42000000000002        197.96000000000001        35.801000000000002        697.36900000000003     
        4773   326.47000000000003        197.33000000000001        36.031999999999996        714.58900000000006     
        4773   328.08999999999997        197.27000000000001        36.222999999999999        731.58500000000004     
        4773   328.41000000000003        198.97999999999999        34.994000000000000        748.61300000000006     
        4773   328.49000000000001        199.33000000000001        35.039000000000001        765.50199999999995     
        4773   328.26999999999998        200.08000000000001        34.401000000000003        782.38099999999997     
        4773   328.43000000000001        200.93000000000001        35.606000000000002        799.13000000000000     
        4773   328.68000000000001        200.11000000000001        35.328000000000003        815.96000000000004     
        4773   328.68000000000001        200.06000000000000        35.438000000000002        833.12900000000002     
        4773   328.42000000000002        200.75000000000000        35.808000000000000        850.17899999999997     
        4773   328.16000000000003        199.99000000000001        36.040999999999997        867.24599999999998     
        4773   327.05000000000001        200.61000000000001        37.222999999999999        884.25300000000004     
        4773   326.89999999999998        200.50000000000000        37.152000000000001        901.17300000000000     
        4774   322.86000000000001        235.97000000000000        15.842000000000001        0.0000000000000000     
        4774   323.72000000000003        235.80000000000001        15.651000000000000        17.050000000000001     
        4774   324.06999999999999        235.93000000000001        15.964000000000000        33.850999999999999     
        4774   323.57999999999998        235.40000000000001        15.962000000000000        51.014000000000003     
        4774   323.50999999999999        234.59999999999999        16.917000000000002        67.884000000000000     
        4774   323.04000000000002        234.18000000000001        16.414000000000001        84.826999999999998     
        4774   323.39999999999998        233.99000000000001        16.151000000000000        101.86600000000000     
        4774   324.29000000000002        234.69999999999999        16.771000000000001        118.93600000000001     
        4774   324.25000000000000        234.91000000000000        15.897000000000000        136.16200000000001     
        4774   323.91000000000003        235.16000000000000        15.037000000000001        153.18500000000000     
        4774   324.02999999999997        235.78000000000000        15.782000000000000        170.05099999999999     
        4774   324.13999999999999        236.49000000000001        15.727000000000000        187.06800000000001     
        4774   324.13999999999999        235.50999999999999        16.178000000000001        204.21400000000000     
        4774   324.32999999999998        234.74000000000001        16.852000000000000        221.27199999999999     
        4774   324.35000000000002        233.93000000000001        16.408999999999999        238.35900000000001     
        4774   325.00999999999999        233.56000000000000        15.991000000000000        255.49700000000001     
        4774   324.63000000000000        233.87000000000000        15.497000000000000        272.49799999999999     
        4774   325.25999999999999        232.63999999999999        16.428000000000001        289.51400000000001     
        4774   325.06999999999999        234.28000000000000        16.096000000000000        306.62900000000002     
        4774   323.97000000000003        234.00000000000000        16.219000000000001        323.65100000000001     
        4774   324.73000000000002        233.16000000000000        17.766999999999999        340.62900000000002     
        4774   324.24000000000001        232.86000000000001        17.268999999999998        357.77199999999999     
        4774   324.36000000000001        233.61000000000001        16.657000000000000        374.71199999999999     
        4774   324.63000000000000        233.25999999999999        17.591000000000001        391.70800000000003     
        4774   324.36000000000001        232.25000000000000        16.753000000000000        408.65699999999998     
        4774   324.61000000000001        231.94999999999999        16.841000000000001        425.74500000000000     
        4774   325.13999999999999        232.36000000000001        16.920999999999999        442.68299999999999     
        4774   325.97000000000003        232.49000000000001        17.029000000000000        459.77900000000000     
        4774   326.99000000000001        233.84000000000000        17.158000000000001        476.81999999999999     
        4774   326.31000000000000        234.91999999999999        15.632999999999999        493.92200000000003     
        4774   323.55000000000001        235.72999999999999        14.481000000000000        510.77900000000000     
        4774   322.98000000000002        235.41000000000000        15.394000000000000        527.74099999999999     
        4774   322.30000000000001        235.63000000000000        14.940000000000000        544.69399999999996     
        4774   322.45999999999998        234.97000000000000        15.053000000000001        561.61599999999999     
        4774   323.10000000000002        235.94999999999999        16.196000000000002        578.56299999999999     
        4774   323.01999999999998        235.40000000000001        16.463999999999999        595.60299999999995     
        4774   322.92000000000002        235.37000000000000        17.102000000000000        612.44500000000005     
        4774   322.49000000000001        234.97999999999999        16.084000000000000        629.37099999999998     
        4774   321.73000000000002        233.93000000000001        16.129000000000001        646.27200000000005     
        4774   322.25000000000000        233.50999999999999        15.356999999999999        663.41700000000003     
        4774   322.87000000000000        233.18000000000001        17.065000000000001        680.19200000000001     
        4774   322.58999999999997        233.66999999999999        16.443999999999999        697.36900000000003     
        4774   322.81999999999999        233.91000000000000        16.529000000000000        714.58900000000006     
        4774   322.37000000000000        234.28999999999999        16.882000000000001        731.58500000000004     
        4774   322.22000000000003        235.47000000000000        16.559000000000001        748.61300000000006     
        4774   322.07999999999998        235.22000000000000        16.001000000000001        765.50199999999995     
        4774   321.76999999999998        234.56999999999999        16.276000000000000        782.38099999999997     
        4774   321.00999999999999        233.68000000000001        15.746000000000000        799.13000000000000     
        4774   320.94000000000000        233.52000000000001        15.179000000000000        815.96000000000004     
        4774   321.19999999999999        233.59000000000000        16.277000000000001        833.12900000000002     
        4774   321.07999999999998        233.65000000000001        16.289999999999999        850.17899999999997     
        4774   321.73000000000002        233.71000000000001        15.811000000000000        867.24599999999998     
        4774   321.75999999999999        233.59000000000000        15.813000000000001        884.25300000000004     
        4774   321.50999999999999        232.46000000000001        16.431000000000001        901.17300000000000     
        4775   324.33999999999997        265.57999999999998        22.283999999999999        0.0000000000000000     
        4775   324.25000000000000        266.29000000000002        20.981000000000002        17.050000000000001     
        4775   324.04000000000002        265.60000000000002        22.750000000000000        33.850999999999999     
        4775   323.98000000000002        265.72000000000003        22.565999999999999        51.014000000000003     
        4775   324.23000000000002        266.00999999999999        22.030999999999999        67.884000000000000     
        4775   324.06000000000000        265.85000000000002        21.780999999999999        84.826999999999998     
        4775   324.39999999999998        265.82999999999998        22.177000000000000        101.86600000000000     
        4775   324.38000000000000        265.50999999999999        22.989999999999998        118.93600000000001     
        4775   324.45999999999998        265.79000000000002        22.050999999999998        136.16200000000001     
        4775   324.29000000000002        265.70999999999998        23.187000000000001        153.18500000000000     
        4775   324.27999999999997        265.98000000000002        22.024999999999999        170.05099999999999     
        4775   324.61000000000001        266.13000000000000        22.927000000000000        187.06800000000001     
        4775   324.39999999999998        266.00000000000000        22.515999999999998        204.21400000000000     
        4775   324.41000000000003        266.05000000000001        22.177000000000000        221.27199999999999     
        4775   324.36000000000001        266.19999999999999        22.510999999999999        238.35900000000001     
        4775   324.37000000000000        265.85000000000002        22.521999999999998        255.49700000000001     
        4775   324.49000000000001        265.80000000000001        22.966000000000001        272.49799999999999     
        4775   324.33999999999997        265.88999999999999        22.559000000000001        289.51400000000001     
        4775   324.45999999999998        265.97000000000003        22.478000000000002        306.62900000000002     
        4775   324.49000000000001        265.88999999999999        22.905999999999999        323.65100000000001     
        4775   324.29000000000002        265.95999999999998        22.431999999999999        340.62900000000002     
        4775   324.32999999999998        265.72000000000003        23.847999999999999        357.77199999999999     
        4775   324.33999999999997        265.89999999999998        22.481000000000002        374.71199999999999     
        4775   324.11000000000001        265.67000000000002        23.672000000000001        391.70800000000003     
        4775   324.26999999999998        265.79000000000002        22.558000000000000        408.65699999999998     
        4775   324.63999999999999        265.38000000000000        24.224000000000000        425.74500000000000     
        4775   324.41000000000003        265.72000000000003        23.791000000000000        442.68299999999999     
        4775   324.30000000000001        264.98000000000002        24.018000000000001        459.77900000000000     
        4775   324.41000000000003        265.64999999999998        23.702000000000002        476.81999999999999     
        4775   324.37000000000000        265.67000000000002        23.957999999999998        493.92200000000003     
        4775   324.31000000000000        265.80000000000001        22.890000000000001        510.77900000000000     
        4775   324.24000000000001        265.81999999999999        23.073000000000000        527.74099999999999     
        4775   324.66000000000003        265.60000000000002        23.474000000000000        544.69399999999996     
        4775   324.32999999999998        265.36000000000001        24.167000000000002        561.61599999999999     
        4775   324.51999999999998        265.87000000000000        22.916000000000000        578.56299999999999     
        4775   324.37000000000000        265.32999999999998        24.103000000000002        595.60299999999995     
        4775   324.26999999999998        265.30000000000001        24.515000000000001        612.44500000000005     
        4775   324.25000000000000        265.32999999999998        24.030000000000001        629.37099999999998     
        4775   324.19999999999999        265.31999999999999        24.870000000000001        646.27200000000005     
        4775   324.70999999999998        265.31999999999999        24.835000000000001        663.41700000000003     
        4775   324.20999999999998        265.39999999999998        24.524000000000001        680.19200000000001     
        4775   324.67000000000002        265.27999999999997        24.945000000000000        697.36900000000003     
        4775   324.29000000000002        265.64999999999998        25.257000000000001        714.58900000000006     
        4775   324.13999999999999        265.64999999999998        25.120000000000001        731.58500000000004     
        4775   324.32999999999998        265.38000000000000        25.512000000000000        748.61300000000006     
        4775   324.31000000000000        265.31000000000000        25.318999999999999        765.50199999999995     
        4775   324.30000000000001        265.41000000000003        25.696999999999999        782.38099999999997     
        4775   324.22000000000003        265.63000000000000        25.542000000000002        799.13000000000000     
        4775   324.45999999999998        265.57999999999998        25.891999999999999        815.96000000000004     
        4775   324.51999999999998        265.60000000000002        25.091000000000001        833.12900000000002     
        4775   324.32999999999998        265.68000000000001        25.503000000000000        850.17899999999997     
        4775   324.50999999999999        265.61000000000001        25.343000000000000        867.24599999999998     
        4775   324.57999999999998        265.52999999999997        24.648000000000000        884.25300000000004     
        4775   324.50999999999999        265.36000000000001        24.712000000000000        901.17300000000000     
        4776   327.02999999999997        178.91000000000000        58.095999999999997        0.0000000000000000     
        4776   327.63999999999999        179.27000000000001        59.558999999999997        17.050000000000001     
        4776   328.44000000000000        179.31000000000000        57.734000000000002        33.850999999999999     
        4776   328.63000000000000        179.84999999999999        58.951999999999998        51.014000000000003     
        4776   328.93000000000001        179.68000000000001        58.191000000000003        67.884000000000000     
        4776   329.66000000000003        179.28000000000000        57.646000000000001        84.826999999999998     
        4776   329.43000000000001        179.03999999999999        58.476999999999997        101.86600000000000     
        4776   328.93000000000001        179.69999999999999        62.167000000000002        118.93600000000001     
        4776   328.52999999999997        180.03999999999999        60.417000000000002        136.16200000000001     
        4776   329.73000000000002        181.58000000000001        58.393000000000001        153.18500000000000     
        4776   330.36000000000001        181.02000000000001        59.380000000000003        170.05099999999999     
        4776   330.12000000000000        180.93000000000001        59.042000000000002        187.06800000000001     
        4776   329.50000000000000        181.05000000000001        57.424999999999997        204.21400000000000     
        4776   329.64999999999998        181.44999999999999        57.575000000000003        221.27199999999999     
        4776   330.83999999999997        181.36000000000001        58.389000000000003        238.35900000000001     
        4776   333.31999999999999        181.78999999999999        57.039999999999999        255.49700000000001     
        4776   333.51999999999998        181.75999999999999        57.090000000000003        272.49799999999999     
        4776   333.36000000000001        182.43000000000001        56.191000000000003        289.51400000000001     
        4776   333.02999999999997        182.30000000000001        55.889000000000003        306.62900000000002     
        4776   332.64999999999998        181.78000000000000        57.031999999999996        323.65100000000001     
        4776   333.01999999999998        182.44999999999999        55.828000000000003        340.62900000000002     
        4776   333.38000000000000        181.91000000000000        57.015999999999998        357.77199999999999     
        4776   334.00999999999999        182.00999999999999        56.207000000000001        374.71199999999999     
        4776   335.11000000000001        181.41000000000000        55.506999999999998        391.70800000000003     
        4776   335.49000000000001        181.72000000000000        55.915999999999997        408.65699999999998     
        4776   336.57999999999998        181.47999999999999        54.832999999999998        425.74500000000000     
        4776   336.05000000000001        181.09999999999999        55.789999999999999        442.68299999999999     
        4776   336.52999999999997        181.90000000000001        53.884000000000000        459.77900000000000     
        4776   336.87000000000000        182.08000000000001        53.639000000000003        476.81999999999999     
        4776   336.88999999999999        182.15000000000001        53.218000000000004        493.92200000000003     
        4776   337.06999999999999        181.75999999999999        52.173999999999999        510.77900000000000     
        4776   336.69000000000000        181.91000000000000        52.701000000000001        527.74099999999999     
        4776   336.67000000000002        182.72000000000000        52.831000000000003        544.69399999999996     
        4776   336.66000000000003        182.93000000000001        53.140999999999998        561.61599999999999     
        4776   336.37000000000000        183.96000000000001        52.250000000000000        578.56299999999999     
        4776   336.64999999999998        183.96000000000001        53.076000000000001        595.60299999999995     
        4776   337.13999999999999        183.88000000000000        53.036000000000001        612.44500000000005     
        4776   337.81000000000000        183.75999999999999        53.811999999999998        629.37099999999998     
        4776   338.76999999999998        183.84000000000000        53.069000000000003        646.27200000000005     
        4776   339.12000000000000        183.50999999999999        52.793999999999997        663.41700000000003     
        4776   339.10000000000002        183.75999999999999        52.661000000000001        680.19200000000001     
        4776   338.86000000000001        183.58000000000001        52.720999999999997        697.36900000000003     
        4776   338.91000000000003        183.31999999999999        52.031999999999996        714.58900000000006     
        4776   338.38999999999999        183.22999999999999        51.878999999999998        731.58500000000004     
        4776   338.01999999999998        183.63999999999999        50.838999999999999        748.61300000000006     
        4776   336.88000000000000        183.65000000000001        51.241999999999997        765.50199999999995     
        4776   336.76999999999998        183.34000000000000        52.314000000000000        782.38099999999997     
        4776   338.55000000000001        183.41000000000000        52.408000000000001        799.13000000000000     
        4776   338.45999999999998        183.81999999999999        52.295999999999999        815.96000000000004     
        4776   338.51999999999998        183.81999999999999        50.923000000000002        833.12900000000002     
        4776   338.79000000000002        183.25999999999999        50.183999999999997        850.17899999999997     
        4776   338.61000000000001        183.02000000000001        50.287999999999997        867.24599999999998     
        4776   338.67000000000002        183.50000000000000        51.863000000000000        884.25300000000004     
        4776   339.42000000000002        183.63999999999999        51.826999999999998        901.17300000000000     
        4777   328.06000000000000        108.83000000000000        57.877000000000002        0.0000000000000000     
        4777   330.04000000000002        105.50000000000000        55.752000000000002        17.050000000000001     
        4777   329.37000000000000        101.79000000000001        54.298000000000002        33.850999999999999     
        4777   328.75000000000000        100.73999999999999        55.436000000000000        51.014000000000003     
        4777   328.42000000000002        99.921999999999997        54.673000000000002        67.884000000000000     
        4777   327.31999999999999        96.537000000000006        50.960000000000001        84.826999999999998     
        4777   326.27999999999997        95.484999999999999        48.392000000000003        101.86600000000000     
        4777   325.70999999999998        94.198999999999998        47.899999999999999        118.93600000000001     
        4777   324.63000000000000        93.183999999999997        46.021000000000001        136.16200000000001     
        4777   322.77999999999997        91.558000000000007        47.103000000000002        153.18500000000000     
        4777   320.44999999999999        86.134000000000000        50.478999999999999        170.05099999999999     
        4777   318.62000000000000        81.775999999999996        51.338999999999999        187.06800000000001     
        4777   317.31999999999999        79.421000000000006        53.061999999999998        204.21400000000000     
        4777   315.64999999999998        78.096999999999994        49.973999999999997        221.27199999999999     
        4777   315.52999999999997        76.459999999999994        45.811999999999998        238.35900000000001     
        4777   315.66000000000003        74.941000000000003        44.521000000000001        255.49700000000001     
        4777   314.87000000000000        73.605999999999995        42.524999999999999        272.49799999999999     
        4777   314.19999999999999        72.738000000000000        43.337000000000003        289.51400000000001     
        4777   314.25999999999999        72.695999999999998        43.279000000000003        306.62900000000002     
        4777   315.02999999999997        73.426000000000002        42.834000000000003        323.65100000000001     
        4777   317.23000000000002        73.581000000000003        42.284999999999997        340.62900000000002     
        4777   319.54000000000002        74.616000000000000        41.286999999999999        357.77199999999999     
        4777   319.62000000000000        74.334999999999994        42.109000000000002        374.71199999999999     
        4777   321.61000000000001        74.775000000000006        41.417999999999999        391.70800000000003     
        4777   321.38999999999999        74.977000000000004        42.920000000000002        408.65699999999998     
        4777   320.50999999999999        75.641000000000005        43.100000000000001        425.74500000000000     
        4777   321.06000000000000        76.474000000000004        44.124000000000002        442.68299999999999     
        4777   324.58999999999997        76.825999999999993        42.200000000000003        459.77900000000000     
        4777   325.19999999999999        77.141999999999996        43.691000000000003        476.81999999999999     
        4777   328.88000000000000        78.037000000000006        44.152000000000001        493.92200000000003     
        4777   330.63000000000000        79.995000000000005        43.789999999999999        510.77900000000000     
        4777   331.56999999999999        84.349000000000004        42.947000000000003        527.74099999999999     
        4777   331.79000000000002        85.816999999999993        43.253000000000000        544.69399999999996     
        4777   331.81000000000000        86.790999999999997        41.527999999999999        561.61599999999999     
        4777   332.81999999999999        85.674000000000007        42.518000000000001        578.56299999999999     
        4777   333.86000000000001        82.697999999999993        44.087000000000003        595.60299999999995     
        4777   335.35000000000002        80.716999999999999        44.145000000000003        612.44500000000005     
        4777   336.45999999999998        80.046000000000006        45.435000000000002        629.37099999999998     
        4777   336.60000000000002        77.683999999999997        45.485999999999997        646.27200000000005     
        4777   335.99000000000001        76.319999999999993        45.287999999999997        663.41700000000003     
        4777   336.89999999999998        75.602999999999994        45.847000000000001        680.19200000000001     
        4777   336.54000000000002        76.329999999999998        44.340000000000003        697.36900000000003     
        4777   334.19000000000000        76.516999999999996        43.921999999999997        714.58900000000006     
        4777   332.00999999999999        77.954999999999998        43.856999999999999        731.58500000000004     
        4777   330.64999999999998        79.284000000000006        46.292000000000002        782.38099999999997     
        4777   330.55000000000001        79.688999999999993        47.286000000000001        799.13000000000000     
        4777   333.38999999999999        80.040000000000006        49.503000000000000        815.96000000000004     
        4777   337.56999999999999        80.846000000000004        53.466000000000001        833.12900000000002     
        4777   339.30000000000001        78.787000000000006        55.710000000000001        850.17899999999997     
        4777   336.51999999999998        77.766999999999996        57.584000000000003        867.24599999999998     
        4777   337.42000000000002        76.754999999999995        64.227999999999994        884.25300000000004     
        4778   330.31999999999999        37.942000000000000        31.818000000000001        0.0000000000000000     
        4778   330.51999999999998        38.101999999999997        32.021999999999998        17.050000000000001     
        4778   328.38000000000000        38.773000000000003        32.777999999999999        33.850999999999999     
        4778   329.02999999999997        39.320999999999998        31.632000000000001        51.014000000000003     
        4778   329.68000000000001        39.726999999999997        28.190000000000001        67.884000000000000     
        4778   328.26999999999998        41.216999999999999        25.350999999999999        84.826999999999998     
        4778   328.39999999999998        41.866000000000000        25.410000000000000        101.86600000000000     
        4778   329.10000000000002        40.604999999999997        26.277999999999999        118.93600000000001     
        4778   330.44999999999999        39.908000000000001        26.152000000000001        136.16200000000001     
        4778   329.47000000000003        41.034999999999997        25.731999999999999        153.18500000000000     
        4778   329.76999999999998        42.381999999999998        27.957000000000001        170.05099999999999     
        4778   328.70999999999998        40.298000000000002        28.398000000000000        187.06800000000001     
        4778   329.25999999999999        38.837000000000003        30.500000000000000        204.21400000000000     
        4778   327.77999999999997        38.200000000000003        29.225000000000001        221.27199999999999     
        4778   327.81999999999999        37.531999999999996        29.419000000000000        238.35900000000001     
        4778   328.75999999999999        38.835000000000001        31.170999999999999        255.49700000000001     
        4778   329.23000000000002        40.405999999999999        31.686000000000000        272.49799999999999     
        4779   330.29000000000002        82.878000000000000        24.574000000000002        0.0000000000000000     
        4779   329.49000000000001        81.968000000000004        22.504999999999999        17.050000000000001     
        4779   327.13999999999999        78.457999999999998        20.271000000000001        33.850999999999999     
        4779   325.32999999999998        75.128000000000000        21.300000000000001        51.014000000000003     
        4779   324.48000000000002        73.247000000000000        24.327000000000002        67.884000000000000     
        4779   319.32999999999998        69.953999999999994        26.152999999999999        84.826999999999998     
        4779   317.30000000000001        69.903999999999996        26.346000000000000        101.86600000000000     
        4779   313.48000000000002        71.516999999999996        29.309999999999999        118.93600000000001     
        4779   311.25000000000000        72.447999999999993        31.747000000000000        136.16200000000001     
        4779   309.49000000000001        73.293000000000006        34.204000000000001        153.18500000000000     
        4779   306.17000000000002        75.025000000000006        34.401000000000003        170.05099999999999     
        4779   304.77999999999997        76.956999999999994        34.118000000000002        187.06800000000001     
        4779   304.13999999999999        76.948999999999998        32.398000000000003        204.21400000000000     
        4779   303.64999999999998        76.617000000000004        31.466999999999999        221.27199999999999     
        4779   304.75000000000000        76.534999999999997        33.162999999999997        238.35900000000001     
        4779   304.26999999999998        80.498999999999995        29.870000000000001        255.49700000000001     
        4779   303.55000000000001        82.329999999999998        30.974000000000000        272.49799999999999     
        4779   302.93000000000001        84.775000000000006        29.422000000000001        289.51400000000001     
        4779   301.05000000000001        86.043000000000006        28.619000000000000        306.62900000000002     
        4779   300.37000000000000        86.614000000000004        28.082999999999998        323.65100000000001     
        4779   299.82999999999998        88.673000000000002        25.584000000000000        340.62900000000002     
        4779   304.56000000000000        86.751000000000005        29.020000000000000        374.71199999999999     
        4780   330.44999999999999        224.77000000000001        13.432000000000000        0.0000000000000000     
        4780   331.44000000000000        225.13999999999999        14.063000000000001        17.050000000000001     
        4780   330.73000000000002        226.28999999999999        14.845000000000001        33.850999999999999     
        4780   330.02999999999997        225.41999999999999        15.271000000000001        51.014000000000003     
        4780   331.26999999999998        224.38000000000000        14.968000000000000        67.884000000000000     
        4780   331.39999999999998        224.49000000000001        14.397000000000000        84.826999999999998     
        4780   330.74000000000001        224.50999999999999        13.747999999999999        101.86600000000000     
        4780   329.86000000000001        223.81000000000000        13.050000000000001        118.93600000000001     
        4780   330.36000000000001        223.22000000000000        13.305999999999999        136.16200000000001     
        4780   331.68000000000001        221.02000000000001        13.497999999999999        153.18500000000000     
        4780   333.17000000000002        217.88000000000000        14.031000000000001        170.05099999999999     
        4780   333.11000000000001        217.13999999999999        13.416000000000000        187.06800000000001     
        4780   332.72000000000003        217.87000000000000        14.677000000000000        204.21400000000000     
        4780   331.70999999999998        218.24000000000001        14.164999999999999        221.27199999999999     
        4780   328.81999999999999        218.00000000000000        13.877000000000001        238.35900000000001     
        4780   327.81999999999999        217.41999999999999        15.377000000000001        255.49700000000001     
        4780   326.66000000000003        217.30000000000001        13.385999999999999        272.49799999999999     
        4780   325.62000000000000        217.34999999999999        13.569000000000001        289.51400000000001     
        4780   324.63999999999999        218.40000000000001        13.744999999999999        306.62900000000002     
        4780   323.79000000000002        217.49000000000001        12.295999999999999        323.65100000000001     
        4780   323.25999999999999        218.19000000000000        10.669000000000000        340.62900000000002     
        4780   324.08999999999997        218.16999999999999        11.007999999999999        357.77199999999999     
        4780   327.38999999999999        219.74000000000001        11.180000000000000        374.71199999999999     
        4780   330.58999999999997        219.19999999999999        13.288000000000000        391.70800000000003     
        4780   331.13999999999999        219.59000000000000        12.734000000000000        408.65699999999998     
        4780   329.44000000000000        220.66999999999999        13.063000000000001        425.74500000000000     
        4780   330.10000000000002        219.86000000000001        12.234000000000000        442.68299999999999     
        4780   330.19000000000000        220.19000000000000        12.563000000000001        459.77900000000000     
        4780   330.91000000000003        220.90000000000001        12.740000000000000        476.81999999999999     
        4780   330.74000000000001        223.59000000000000        14.587999999999999        493.92200000000003     
        4780   329.73000000000002        226.56000000000000        14.228999999999999        510.77900000000000     
        4780   330.87000000000000        226.41000000000000        14.407000000000000        527.74099999999999     
        4780   331.98000000000002        224.44999999999999        15.509000000000000        544.69399999999996     
        4780   332.57999999999998        223.63999999999999        15.378000000000000        561.61599999999999     
        4780   332.22000000000003        223.74000000000001        15.792000000000000        578.56299999999999     
        4780   332.39999999999998        223.47000000000000        16.047000000000001        595.60299999999995     
        4780   331.70999999999998        224.72999999999999        15.831000000000000        612.44500000000005     
        4780   329.54000000000002        226.72000000000000        14.406000000000001        629.37099999999998     
        4780   328.31999999999999        228.12000000000000        14.589000000000000        646.27200000000005     
        4780   327.06999999999999        228.53000000000000        15.584000000000000        697.36900000000003     
        4780   327.94000000000000        228.00000000000000        15.128000000000000        714.58900000000006     
        4780   330.29000000000002        225.69999999999999        15.481999999999999        731.58500000000004     
        4780   329.52999999999997        225.81999999999999        14.361000000000001        748.61300000000006     
        4780   329.33999999999997        223.99000000000001        14.324000000000000        765.50199999999995     
        4780   328.31999999999999        222.93000000000001        14.346000000000000        782.38099999999997     
        4780   328.38000000000000        222.66999999999999        14.164000000000000        799.13000000000000     
        4780   328.77999999999997        222.88000000000000        15.076000000000001        815.96000000000004     
        4780   329.31999999999999        224.03999999999999        15.228000000000000        833.12900000000002     
        4780   329.13999999999999        223.96000000000001        14.621000000000000        850.17899999999997     
        4780   329.06000000000000        223.12000000000000        15.207000000000001        867.24599999999998     
        4780   328.99000000000001        222.96000000000001        15.113000000000000        884.25300000000004     
        4780   329.25000000000000        223.05000000000001        15.282999999999999        901.17300000000000     
        4781   330.54000000000002        46.460000000000001        9.5337999999999994        0.0000000000000000     
        4781   332.42000000000002        46.908999999999999        9.2421000000000006        51.014000000000003     
        4781   330.81999999999999        47.841999999999999        9.3041999999999998        67.884000000000000     
        4781   331.75000000000000        47.404000000000003        10.813000000000001        84.826999999999998     
        4781   332.42000000000002        48.262999999999998        10.379000000000000        101.86600000000000     
        4781   331.00999999999999        51.371000000000002        11.109999999999999        118.93600000000001     
        4781   331.33999999999997        50.877000000000002        11.281000000000001        136.16200000000001     
        4781   331.61000000000001        49.542999999999999        14.478000000000000        153.18500000000000     
        4781   331.88999999999999        48.270000000000003        16.353000000000002        170.05099999999999     
        4781   332.83999999999997        48.161000000000001        17.373000000000001        187.06800000000001     
        4781   332.76999999999998        47.057000000000002        19.433000000000000        204.21400000000000     
        4781   332.50000000000000        45.987000000000002        19.117999999999999        221.27199999999999     
        4781   331.85000000000002        46.685000000000002        17.503000000000000        238.35900000000001     
        4781   331.00999999999999        47.540999999999997        17.693000000000001        255.49700000000001     
        4781   330.22000000000003        47.286000000000001        18.340000000000000        272.49799999999999     
        4781   326.42000000000002        43.988999999999997        21.946999999999999        289.51400000000001     
        4781   326.57999999999998        44.712000000000003        23.244000000000000        306.62900000000002     
        4781   326.44999999999999        45.052999999999997        21.199999999999999        323.65100000000001     
        4781   325.64999999999998        43.591000000000001        22.077000000000002        340.62900000000002     
        4781   325.98000000000002        44.521999999999998        22.262000000000000        357.77199999999999     
        4781   323.44999999999999        47.115000000000002        20.187999999999999        374.71199999999999     
        4781   324.98000000000002        47.207000000000001        21.827000000000002        391.70800000000003     
        4781   328.70999999999998        45.448000000000000        19.763999999999999        408.65699999999998     
        4781   329.85000000000002        45.274000000000001        18.664000000000001        425.74500000000000     
        4781   331.04000000000002        45.103999999999999        16.984000000000002        442.68299999999999     
        4781   331.58999999999997        45.479999999999997        13.949000000000000        459.77900000000000     
        4781   332.06999999999999        46.027000000000001        11.861000000000001        476.81999999999999     
        4781   331.74000000000001        47.240000000000002        10.356000000000000        493.92200000000003     
        4781   331.57999999999998        48.590000000000003        10.664999999999999        510.77900000000000     
        4781   330.85000000000002        50.232999999999997        11.526000000000000        527.74099999999999     
        4781   330.13999999999999        50.606999999999999        13.608000000000001        544.69399999999996     
        4781   329.37000000000000        51.573999999999998        13.561000000000000        561.61599999999999     
        4781   328.64999999999998        52.758000000000003        14.536000000000000        578.56299999999999     
        4781   327.44999999999999        53.914999999999999        14.268000000000001        595.60299999999995     
        4781   328.25999999999999        53.139000000000003        14.359000000000000        612.44500000000005     
        4781   327.69999999999999        53.664999999999999        13.651000000000000        629.37099999999998     
        4781   329.13999999999999        54.237000000000002        13.214000000000000        646.27200000000005     
        4781   330.97000000000003        55.204000000000001        13.263999999999999        663.41700000000003     
        4781   332.39999999999998        56.375999999999998        13.272000000000000        680.19200000000001     
        4781   333.39999999999998        57.935000000000002        14.481000000000000        697.36900000000003     
        4781   333.88000000000000        58.393999999999998        17.018000000000001        714.58900000000006     
        4781   334.26999999999998        58.136000000000003        17.677000000000000        731.58500000000004     
        4781   333.75999999999999        57.326999999999998        16.890000000000001        748.61300000000006     
        4781   332.97000000000003        56.698000000000000        15.359999999999999        765.50199999999995     
        4781   332.49000000000001        55.223999999999997        14.529999999999999        782.38099999999997     
        4781   332.25000000000000        55.024999999999999        14.278000000000000        799.13000000000000     
        4781   328.74000000000001        55.295999999999999        14.861000000000001        815.96000000000004     
        4781   328.64999999999998        54.502000000000002        18.058000000000000        833.12900000000002     
        4781   328.88999999999999        54.139000000000003        17.347000000000001        850.17899999999997     
        4781   328.69999999999999        52.793999999999997        17.667000000000002        867.24599999999998     
        4781   328.69999999999999        51.134999999999998        17.847999999999999        884.25300000000004     
        4781   329.64999999999998        51.640000000000001        17.213999999999999        901.17300000000000     
        4782   331.04000000000002        231.37000000000000        48.396999999999998        0.0000000000000000     
        4782   331.97000000000003        231.55000000000001        46.758000000000003        17.050000000000001     
        4782   331.31000000000000        230.88999999999999        47.167999999999999        33.850999999999999     
        4782   331.62000000000000        230.97999999999999        48.863999999999997        51.014000000000003     
        4782   331.56999999999999        230.83000000000001        48.151000000000003        67.884000000000000     
        4782   331.31999999999999        230.91999999999999        46.884999999999998        84.826999999999998     
        4782   331.13999999999999        230.18000000000001        48.941000000000003        101.86600000000000     
        4782   331.77999999999997        232.18000000000001        48.715000000000003        118.93600000000001     
        4782   333.67000000000002        232.31000000000000        49.395000000000003        136.16200000000001     
        4782   334.97000000000003        230.56000000000000        47.503000000000000        153.18500000000000     
        4782   334.81999999999999        229.66999999999999        46.963999999999999        170.05099999999999     
        4782   335.43000000000001        229.44000000000000        47.445999999999998        187.06800000000001     
        4782   335.02999999999997        228.44000000000000        47.713999999999999        204.21400000000000     
        4782   334.16000000000003        227.09000000000000        48.878999999999998        221.27199999999999     
        4782   333.18000000000001        227.06999999999999        50.159999999999997        238.35900000000001     
        4782   333.44000000000000        226.88999999999999        49.271000000000001        255.49700000000001     
        4782   335.18000000000001        227.55000000000001        48.378999999999998        272.49799999999999     
        4782   335.44999999999999        227.36000000000001        48.575000000000003        289.51400000000001     
        4782   335.56999999999999        227.06000000000000        48.703000000000003        306.62900000000002     
        4782   335.86000000000001        227.38999999999999        50.043999999999997        323.65100000000001     
        4782   336.52999999999997        226.81000000000000        50.421999999999997        340.62900000000002     
        4782   333.44000000000000        226.84000000000000        52.667999999999999        357.77199999999999     
        4782   331.64999999999998        226.15000000000001        52.755000000000003        374.71199999999999     
        4782   330.62000000000000        225.53000000000000        54.759999999999998        391.70800000000003     
        4782   329.67000000000002        224.75000000000000        58.223999999999997        408.65699999999998     
        4782   330.07999999999998        224.88000000000000        56.993000000000002        425.74500000000000     
        4782   330.44999999999999        225.18000000000001        55.264000000000003        442.68299999999999     
        4782   330.55000000000001        224.77000000000001        56.244999999999997        459.77900000000000     
        4783   336.99000000000001        85.921000000000006        43.084000000000003        0.0000000000000000     
        4783   337.18000000000001        85.620000000000005        43.963999999999999        17.050000000000001     
        4783   338.48000000000002        84.744000000000000        44.304000000000002        33.850999999999999     
        4783   336.93000000000001        85.209000000000003        45.883000000000003        51.014000000000003     
        4783   336.75999999999999        83.849999999999994        46.662999999999997        67.884000000000000     
        4783   338.18000000000001        82.290999999999997        48.204999999999998        84.826999999999998     
        4783   341.39999999999998        81.793000000000006        49.411000000000001        101.86600000000000     
        4783   342.81999999999999        79.378000000000000        49.805999999999997        118.93600000000001     
        4783   343.69000000000000        79.415999999999997        49.311999999999998        136.16200000000001     
        4783   343.39999999999998        79.703999999999994        52.155000000000001        153.18500000000000     
        4783   343.35000000000002        79.965000000000003        53.578000000000003        170.05099999999999     
        4783   344.38000000000000        77.899000000000001        55.664000000000001        187.06800000000001     
        4783   343.42000000000002        76.408000000000001        55.390999999999998        204.21400000000000     
        4783   343.06000000000000        75.286000000000001        61.408000000000001        221.27199999999999     
        4783   343.82999999999998        74.581000000000003        64.593999999999994        238.35900000000001     
        4783   344.17000000000002        76.197000000000003        65.183000000000007        255.49700000000001     
        4784   336.36000000000001        216.62000000000000        43.146000000000001        0.0000000000000000     
        4784   337.19999999999999        216.97999999999999        43.003000000000000        17.050000000000001     
        4784   337.13999999999999        216.88999999999999        43.859999999999999        33.850999999999999     
        4784   336.61000000000001        215.75000000000000        43.808999999999997        51.014000000000003     
        4784   337.06000000000000        215.44999999999999        42.927000000000000        67.884000000000000     
        4784   336.80000000000001        215.72999999999999        42.960000000000001        84.826999999999998     
        4784   336.88000000000000        213.16000000000000        42.530000000000001        101.86600000000000     
        4784   337.25999999999999        212.94999999999999        40.750000000000000        118.93600000000001     
        4784   338.69000000000000        207.59000000000000        40.186999999999998        136.16200000000001     
        4784   339.06999999999999        205.43000000000001        39.098999999999997        153.18500000000000     
        4784   339.11000000000001        204.88000000000000        40.155999999999999        170.05099999999999     
        4784   339.26999999999998        203.63000000000000        39.914999999999999        187.06800000000001     
        4784   339.14999999999998        203.74000000000001        39.500999999999998        204.21400000000000     
        4784   339.04000000000002        203.44999999999999        39.548000000000002        221.27199999999999     
        4784   339.24000000000001        202.94999999999999        38.686000000000000        238.35900000000001     
        4784   339.32999999999998        202.06000000000000        38.031999999999996        255.49700000000001     
        4784   339.08999999999997        200.59999999999999        36.271999999999998        272.49799999999999     
        4784   337.14999999999998        196.34000000000000        34.878000000000000        289.51400000000001     
        4784   337.16000000000003        195.50000000000000        34.369000000000000        306.62900000000002     
        4784   336.37000000000000        194.46000000000001        34.088999999999999        323.65100000000001     
        4784   335.22000000000003        193.87000000000000        35.222000000000001        340.62900000000002     
        4784   334.24000000000001        193.63999999999999        34.304000000000002        357.77199999999999     
        4784   333.05000000000001        194.47000000000000        32.723999999999997        374.71199999999999     
        4784   330.22000000000003        193.78999999999999        34.814999999999998        391.70800000000003     
        4784   330.88000000000000        193.28999999999999        32.802000000000000        408.65699999999998     
        4784   328.08999999999997        194.08000000000001        32.738000000000000        425.74500000000000     
        4785   345.56000000000000        166.52000000000001        56.393999999999998        0.0000000000000000     
        4785   344.50000000000000        166.41000000000000        56.801000000000002        17.050000000000001     
        4785   344.05000000000001        166.50000000000000        56.487000000000002        33.850999999999999     
        4785   344.61000000000001        163.30000000000001        56.112000000000002        51.014000000000003     
        4785   345.37000000000000        162.22000000000000        56.216000000000001        67.884000000000000     
        4785   346.32999999999998        160.84999999999999        57.270000000000003        84.826999999999998     
        4785   346.94999999999999        161.12000000000000        58.276000000000003        101.86600000000000     
        4785   348.57999999999998        162.08000000000001        53.189999999999998        118.93600000000001     
        4785   346.79000000000002        160.78000000000000        55.265999999999998        136.16200000000001     
        4785   346.44999999999999        160.31999999999999        57.046999999999997        153.18500000000000     
        4785   345.61000000000001        160.69999999999999        58.052000000000000        170.05099999999999     
        4786   348.94999999999999        207.71000000000001        60.149000000000001        0.0000000000000000     
        4786   349.44000000000000        207.55000000000001        62.520000000000003        17.050000000000001     
        4786   347.98000000000002        206.34000000000000        57.713000000000001        33.850999999999999     
        4786   348.00999999999999        207.40000000000001        59.222999999999999        51.014000000000003     
        4786   348.51999999999998        208.38000000000000        59.161999999999999        67.884000000000000     
        4786   347.44000000000000        206.71000000000001        59.783999999999999        84.826999999999998     
        4786   347.55000000000001        205.38000000000000        57.655999999999999        101.86600000000000     
        4786   349.06999999999999        205.00000000000000        58.268000000000001        118.93600000000001     
        4786   346.75000000000000        203.31000000000000        58.570000000000000        136.16200000000001     
        4786   346.11000000000001        201.68000000000001        59.939999999999998        153.18500000000000     
        4786   346.75000000000000        199.40000000000001        59.192999999999998        170.05099999999999     
        4786   346.50999999999999        198.34999999999999        58.003000000000000        187.06800000000001     
        4786   347.55000000000001        197.96000000000001        58.914999999999999        204.21400000000000     
        4786   347.54000000000002        197.61000000000001        58.988999999999997        221.27199999999999     
        4786   348.32999999999998        196.63999999999999        58.728000000000002        238.35900000000001     
        4786   348.82999999999998        196.78000000000000        58.765999999999998        255.49700000000001     
        4786   347.64999999999998        198.06000000000000        58.720999999999997        272.49799999999999     
        4786   347.42000000000002        198.91000000000000        56.496000000000002        289.51400000000001     
        4786   346.98000000000002        197.41000000000000        57.988999999999997        306.62900000000002     
        4786   347.70999999999998        196.90000000000001        57.680999999999997        323.65100000000001     
        4786   346.86000000000001        197.53000000000000        59.933000000000000        340.62900000000002     
        4786   345.57999999999998        198.91000000000000        59.195000000000000        357.77199999999999     
        4786   344.69999999999999        199.61000000000001        58.363000000000000        374.71199999999999     
        4786   344.87000000000000        200.66999999999999        57.777999999999999        391.70800000000003     
        4786   344.48000000000002        199.72000000000000        60.281999999999996        408.65699999999998     
        4786   345.14999999999998        199.41000000000000        59.689000000000000        425.74500000000000     
        4786   345.35000000000002        198.62000000000000        60.588999999999999        442.68299999999999     
        4786   344.35000000000002        199.91000000000000        59.582999999999998        459.77900000000000     
        4786   342.79000000000002        200.75999999999999        61.026000000000003        476.81999999999999     
        4786   343.44999999999999        199.81999999999999        60.164999999999999        493.92200000000003     
        4786   343.52999999999997        200.16000000000000        58.578000000000003        510.77900000000000     
        4786   343.11000000000001        200.38999999999999        58.279000000000003        527.74099999999999     
        4786   341.89999999999998        200.30000000000001        59.569000000000003        544.69399999999996     
        4786   341.31999999999999        200.02000000000001        58.432000000000002        561.61599999999999     
        4786   341.25000000000000        200.93000000000001        58.093000000000004        578.56299999999999     
        4786   340.97000000000003        200.44000000000000        56.715000000000003        595.60299999999995     
        4786   340.10000000000002        199.81999999999999        55.732999999999997        612.44500000000005     
        4786   339.08999999999997        198.88999999999999        56.609000000000002        629.37099999999998     
        4786   338.42000000000002        199.63999999999999        59.244999999999997        646.27200000000005     
        4786   339.27999999999997        200.47999999999999        57.969000000000001        663.41700000000003     
        4786   339.69999999999999        200.47000000000000        57.857999999999997        680.19200000000001     
        4786   338.29000000000002        203.03999999999999        59.335999999999999        697.36900000000003     
        4786   337.75000000000000        204.77000000000001        58.441000000000003        714.58900000000006     
        4786   337.69999999999999        204.81999999999999        59.012999999999998        731.58500000000004     
        4786   337.72000000000003        206.11000000000001        58.822000000000003        748.61300000000006     
        4786   335.80000000000001        209.99000000000001        60.731999999999999        765.50199999999995     
        4786   335.66000000000003        209.77000000000001        60.898000000000003        782.38099999999997     
        4786   335.50999999999999        210.69999999999999        61.877000000000002        799.13000000000000     
        4786   336.31000000000000        212.21000000000001        61.540999999999997        815.96000000000004     
        4786   336.07999999999998        214.25000000000000        66.867999999999995        833.12900000000002     
        4786   336.69000000000000        216.69000000000000        66.096000000000004        850.17899999999997     
        4786   336.51999999999998        217.84000000000000        67.647999999999996        867.24599999999998     
        4787   7.7861000000000002        110.06000000000000        21.806999999999999        17.050000000000001     
        4787   7.7873000000000001        110.75000000000000        22.751000000000001        33.850999999999999     
        4787   7.4156000000000004        110.59999999999999        24.230000000000000        51.014000000000003     
        4787   7.3569000000000004        110.19000000000000        24.187999999999999        67.884000000000000     
        4787   7.5481999999999996        109.70000000000000        24.667000000000002        84.826999999999998     
        4787   7.5503000000000000        108.12000000000000        26.611999999999998        101.86600000000000     
        4787   7.7363999999999997        103.18000000000001        26.100000000000001        118.93600000000001     
        4787   7.7746000000000004        102.64000000000000        26.919000000000000        136.16200000000001     
        4787   8.4678000000000004        102.59999999999999        26.349000000000000        153.18500000000000     
        4787   8.5172000000000008        103.01000000000001        26.364999999999998        170.05099999999999     
        4787   7.7911000000000001        103.11000000000000        27.832999999999998        187.06800000000001     
        4787   7.7064000000000004        102.34999999999999        28.719000000000001        204.21400000000000     
        4787   7.6280000000000001        102.98999999999999        28.928999999999998        221.27199999999999     
        4787   7.7228000000000003        104.20000000000000        29.090000000000000        238.35900000000001     
        4787   6.4625000000000004        104.14000000000000        28.606999999999999        255.49700000000001     
        4788   31.245000000000001        81.265000000000001        58.491999999999997        17.050000000000001     
        4788   30.966000000000001        81.813999999999993        57.344000000000001        33.850999999999999     
        4788   31.727000000000000        82.066999999999993        59.404000000000003        51.014000000000003     
        4788   30.812999999999999        80.676000000000002        61.475999999999999        67.884000000000000     
        4788   30.106000000000002        80.688999999999993        61.433999999999997        84.826999999999998     
        4788   26.198000000000000        76.667000000000002        60.314000000000000        101.86600000000000     
        4788   23.831000000000000        74.141000000000005        61.680000000000000        118.93600000000001     
        4788   24.190000000000001        73.569999999999993        60.716000000000001        136.16200000000001     
        4788   23.417000000000002        71.453999999999994        60.746000000000002        153.18500000000000     
        4788   19.375000000000000        68.219999999999999        59.515999999999998        170.05099999999999     
        4788   19.779000000000000        67.094999999999999        58.359999999999999        187.06800000000001     
        4788   17.295999999999999        67.241000000000000        59.082999999999998        204.21400000000000     
        4788   19.655999999999999        65.951999999999998        61.972000000000001        238.35900000000001     
        4788   20.571000000000002        66.936000000000007        61.479999999999997        255.49700000000001     
        4788   19.277999999999999        70.204999999999998        64.003000000000000        272.49799999999999     
        4788   20.617999999999999        72.082999999999998        65.358999999999995        289.51400000000001     
        4788   22.878000000000000        73.319000000000003        66.599999999999994        306.62900000000002     
        4788   31.332999999999998        75.602999999999994        65.102999999999994        323.65100000000001     
        4788   33.488999999999997        76.057000000000002        66.441999999999993        340.62900000000002     
        4789   136.71000000000001        350.95999999999998        67.478999999999999        17.050000000000001     
        4789   133.25999999999999        350.11000000000001        68.379000000000005        51.014000000000003     
        4789   130.40000000000001        349.45999999999998        65.480999999999995        67.884000000000000     
        4789   126.92000000000000        349.26999999999998        62.070000000000000        84.826999999999998     
        4789   128.08000000000001        349.77999999999997        63.000000000000000        101.86600000000000     
        4789   124.56000000000000        348.01999999999998        61.902999999999999        118.93600000000001     
        4789   122.81999999999999        346.98000000000002        62.081000000000003        136.16200000000001     
        4789   119.36000000000000        346.13000000000000        60.950000000000003        153.18500000000000     
        4789   115.84000000000000        345.31999999999999        59.814999999999998        170.05099999999999     
        4789   111.45000000000000        342.25999999999999        61.286999999999999        187.06800000000001     
        4789   105.17000000000000        341.72000000000003        65.420000000000002        204.21400000000000     
        4789   100.70000000000000        340.63000000000000        68.233000000000004        221.27199999999999     
        4790   239.16999999999999        34.156999999999996        9.6625999999999994        17.050000000000001     
        4790   238.33000000000001        34.162999999999997        11.343999999999999        33.850999999999999     
        4790   238.58000000000001        35.116999999999997        13.034000000000001        51.014000000000003     
        4790   237.59999999999999        38.414999999999999        17.390999999999998        67.884000000000000     
        4790   236.31000000000000        39.726999999999997        18.933000000000000        84.826999999999998     
        4790   237.28999999999999        40.148000000000003        19.716000000000001        101.86600000000000     
        4790   237.34999999999999        41.448999999999998        19.895000000000000        118.93600000000001     
        4790   235.40000000000001        42.082000000000001        20.321000000000002        136.16200000000001     
        4790   235.24000000000001        42.823999999999998        20.675999999999998        153.18500000000000     
        4790   235.13999999999999        43.340000000000003        22.231999999999999        170.05099999999999     
        4790   235.12000000000000        43.377000000000002        21.791000000000000        187.06800000000001     
        4790   235.21000000000001        43.529000000000003        22.387000000000000        204.21400000000000     
        4790   235.37000000000000        43.634000000000000        21.936000000000000        221.27199999999999     
        4790   235.97000000000000        41.875000000000000        26.663000000000000        238.35900000000001     
        4790   236.84999999999999        42.433000000000000        26.927000000000000        255.49700000000001     
        4790   236.52000000000001        43.463000000000001        25.710000000000001        272.49799999999999     
        4790   236.15000000000001        43.777999999999999        22.606000000000002        289.51400000000001     
        4790   235.96000000000001        43.549999999999997        23.141999999999999        306.62900000000002     
        4790   236.06000000000000        43.904000000000003        23.084000000000000        323.65100000000001     
        4790   235.16999999999999        44.468000000000004        23.058000000000000        340.62900000000002     
        4790   234.09999999999999        46.185000000000002        23.337000000000000        357.77199999999999     
        4790   233.59999999999999        45.457999999999998        22.748999999999999        374.71199999999999     
        4790   233.61000000000001        44.728999999999999        22.888000000000002        391.70800000000003     
        4790   233.02000000000001        45.139000000000003        22.073000000000000        408.65699999999998     
        4790   234.08000000000001        44.734999999999999        22.507999999999999        425.74500000000000     
        4790   234.03999999999999        44.381000000000000        23.020000000000000        442.68299999999999     
        4790   235.13999999999999        44.814999999999998        23.039999999999999        459.77900000000000     
        4790   235.12000000000000        44.406999999999996        24.337000000000000        476.81999999999999     
        4790   235.36000000000001        45.085999999999999        22.834000000000000        493.92200000000003     
        4790   235.31000000000000        45.325000000000003        22.820000000000000        510.77900000000000     
        4790   235.53999999999999        45.192999999999998        22.948000000000000        527.74099999999999     
        4790   236.02000000000001        45.374000000000002        24.663000000000000        544.69399999999996     
        4790   237.03999999999999        47.340000000000003        24.332999999999998        561.61599999999999     
        4790   235.87000000000000        47.582000000000001        25.980000000000000        578.56299999999999     
        4790   235.96000000000001        46.561000000000000        24.815000000000001        595.60299999999995     
        4790   234.34999999999999        45.210000000000001        27.036000000000001        612.44500000000005     
        4790   235.31000000000000        45.252000000000002        25.591999999999999        629.37099999999998     
        4790   235.38000000000000        44.869000000000000        25.350999999999999        646.27200000000005     
        4790   234.47999999999999        45.256000000000000        25.102000000000000        663.41700000000003     
        4790   234.87000000000000        44.673000000000002        25.431999999999999        680.19200000000001     
        4790   234.96000000000001        44.112000000000002        24.184999999999999        697.36900000000003     
        4790   233.99000000000001        44.637000000000000        23.154000000000000        714.58900000000006     
        4790   233.77000000000001        43.268999999999998        22.960999999999999        731.58500000000004     
        4790   233.37000000000000        42.741000000000000        23.590000000000000        748.61300000000006     
        4790   233.84000000000000        43.078000000000003        23.007999999999999        765.50199999999995     
        4790   234.52000000000001        41.280999999999999        22.300000000000001        782.38099999999997     
        4790   236.46000000000001        40.295999999999999        19.983000000000001        799.13000000000000     
        4790   236.36000000000001        40.180999999999997        19.364000000000001        815.96000000000004     
        4790   237.62000000000000        40.137999999999998        19.952000000000002        833.12900000000002     
        4790   238.33000000000001        39.002000000000002        18.356000000000002        850.17899999999997     
        4790   238.78000000000000        38.765999999999998        18.657000000000000        867.24599999999998     
        4790   240.02000000000001        39.116999999999997        17.800000000000001        884.25300000000004     
        4790   240.75999999999999        39.356000000000002        18.730000000000000        901.17300000000000     
        4791   273.35000000000002        125.42000000000000        40.423999999999999        17.050000000000001     
        4791   273.17000000000002        125.65000000000001        40.140999999999998        33.850999999999999     
        4791   273.63999999999999        125.94000000000000        40.457000000000001        51.014000000000003     
        4791   272.81999999999999        126.02000000000000        41.145000000000003        67.884000000000000     
        4791   273.18000000000001        126.25000000000000        41.448000000000000        84.826999999999998     
        4791   273.25000000000000        127.01000000000001        41.481999999999999        101.86600000000000     
        4791   272.74000000000001        126.31000000000000        43.256999999999998        118.93600000000001     
        4791   272.23000000000002        126.45999999999999        43.213000000000001        136.16200000000001     
        4791   272.61000000000001        125.95999999999999        42.637000000000000        153.18500000000000     
        4791   272.85000000000002        125.81000000000000        41.701999999999998        170.05099999999999     
        4791   273.22000000000003        126.03000000000000        42.060000000000002        187.06800000000001     
        4791   272.66000000000003        125.95000000000000        43.307000000000002        204.21400000000000     
        4791   272.61000000000001        126.78000000000000        43.154000000000003        221.27199999999999     
        4791   272.44999999999999        127.20000000000000        41.042000000000002        238.35900000000001     
        4791   272.63999999999999        126.97000000000000        41.286000000000001        255.49700000000001     
        4791   272.79000000000002        126.69000000000000        43.371000000000002        272.49799999999999     
        4791   272.47000000000003        126.62000000000000        42.261000000000003        289.51400000000001     
        4791   273.12000000000000        126.39000000000000        42.898000000000003        306.62900000000002     
        4791   273.36000000000001        127.73999999999999        40.957000000000001        323.65100000000001     
        4791   273.27999999999997        127.16000000000000        41.646999999999998        340.62900000000002     
        4791   272.61000000000001        126.80000000000000        42.509000000000000        357.77199999999999     
        4791   272.68000000000001        125.94000000000000        42.627000000000002        374.71199999999999     
        4791   272.44999999999999        126.04000000000001        43.238999999999997        391.70800000000003     
        4791   272.30000000000001        126.44000000000000        43.281999999999996        408.65699999999998     
        4791   272.31999999999999        126.90000000000001        42.784999999999997        425.74500000000000     
        4791   270.93000000000001        128.77000000000001        42.012999999999998        442.68299999999999     
        4791   269.85000000000002        129.59000000000000        40.976999999999997        459.77900000000000     
        4791   270.73000000000002        129.44000000000000        40.667000000000002        476.81999999999999     
        4791   271.02999999999997        129.11000000000001        42.380000000000003        493.92200000000003     
        4791   269.49000000000001        129.83000000000001        41.895000000000003        510.77900000000000     
        4791   267.92000000000002        129.31999999999999        41.935000000000002        527.74099999999999     
        4791   267.63999999999999        128.93000000000001        41.741000000000000        544.69399999999996     
        4791   267.74000000000001        129.24000000000001        40.811999999999998        561.61599999999999     
        4791   267.29000000000002        129.08000000000001        41.600000000000001        578.56299999999999     
        4791   267.68000000000001        129.55000000000001        40.286999999999999        595.60299999999995     
        4791   267.77999999999997        129.33000000000001        41.789999999999999        612.44500000000005     
        4791   266.94999999999999        127.87000000000000        41.759999999999998        629.37099999999998     
        4791   266.00000000000000        127.15000000000001        40.808000000000000        646.27200000000005     
        4791   263.44999999999999        126.48999999999999        40.843000000000004        663.41700000000003     
        4791   261.20999999999998        127.12000000000000        40.826999999999998        680.19200000000001     
        4791   261.73000000000002        126.83000000000000        39.906999999999996        697.36900000000003     
        4791   262.55000000000001        126.70999999999999        39.933000000000000        714.58900000000006     
        4791   261.48000000000002        126.23999999999999        40.552999999999997        731.58500000000004     
        4791   260.80000000000001        126.47000000000000        40.448000000000000        748.61300000000006     
        4791   260.50999999999999        126.12000000000000        40.719999999999999        765.50199999999995     
        4791   261.00999999999999        126.20999999999999        41.600999999999999        782.38099999999997     
        4791   260.82999999999998        125.90000000000001        40.804000000000002        799.13000000000000     
        4791   261.12000000000000        126.09999999999999        40.896000000000001        815.96000000000004     
        4791   260.85000000000002        126.12000000000000        42.192999999999998        833.12900000000002     
        4791   261.57999999999998        126.42000000000000        41.100000000000001        850.17899999999997     
        4791   261.68000000000001        126.84999999999999        40.417000000000002        867.24599999999998     
        4791   262.35000000000002        126.33000000000000        41.936000000000000        884.25300000000004     
        4791   263.31999999999999        125.75000000000000        42.070000000000000        901.17300000000000     
        4792   318.89999999999998        6.5946999999999996        61.893000000000001        17.050000000000001     
        4792   318.12000000000000        9.8751999999999995        62.134999999999998        33.850999999999999     
        4792   320.48000000000002        12.839000000000000        63.067999999999998        51.014000000000003     
        4792   320.91000000000003        15.129000000000000        63.411999999999999        67.884000000000000     
        4792   321.49000000000001        23.207999999999998        64.158000000000001        84.826999999999998     
        4792   321.18000000000001        26.718000000000000        65.247000000000000        101.86600000000000     
        4792   317.61000000000001        30.981999999999999        63.927999999999997        118.93600000000001     
        4792   317.06000000000000        34.264000000000003        61.805999999999997        136.16200000000001     
        4792   320.06999999999999        37.911999999999999        61.798999999999999        153.18500000000000     
        4792   322.81999999999999        41.798999999999999        59.235999999999997        170.05099999999999     
        4792   321.52999999999997        46.728000000000002        54.277999999999999        187.06800000000001     
        4792   321.44999999999999        50.621000000000002        52.979999999999997        204.21400000000000     
        4792   320.14999999999998        54.159999999999997        49.628999999999998        221.27199999999999     
        4792   322.10000000000002        56.697000000000003        47.543999999999997        238.35900000000001     
        4792   322.13999999999999        59.488000000000000        43.723999999999997        255.49700000000001     
        4792   325.31999999999999        63.399000000000001        35.252000000000002        272.49799999999999     
        4792   326.44999999999999        67.298000000000002        35.740000000000002        289.51400000000001     
        4792   327.73000000000002        70.067999999999998        38.009000000000000        306.62900000000002     
        4792   330.47000000000003        71.480999999999995        38.770000000000003        323.65100000000001     
        4792   333.50999999999999        72.688999999999993        39.320000000000000        340.62900000000002     
        4792   334.54000000000002        74.106999999999999        41.954999999999998        357.77199999999999     
        4792   336.73000000000002        72.890000000000001        43.399000000000001        374.71199999999999     
        4792   335.47000000000003        69.326999999999998        44.225999999999999        391.70800000000003     
        4792   333.13999999999999        66.171999999999997        46.101999999999997        408.65699999999998     
        4792   333.02999999999997        65.037000000000006        49.774000000000001        425.74500000000000     
        4792   329.44000000000000        58.667000000000002        52.052999999999997        442.68299999999999     
        4792   325.48000000000002        58.075000000000003        47.155999999999999        459.77900000000000     
        4792   322.37000000000000        55.155999999999999        48.161999999999999        476.81999999999999     
        4792   320.63999999999999        54.475999999999999        46.902000000000001        493.92200000000003     
        4793   159.21000000000001        8.0358000000000001        64.912000000000006        33.850999999999999     
        4793   160.69999999999999        9.3933000000000000        63.280000000000001        51.014000000000003     
        4793   162.16000000000000        14.285000000000000        61.384999999999998        67.884000000000000     
        4793   162.15000000000001        18.518000000000001        59.176000000000002        84.826999999999998     
        4793   163.43000000000001        20.434999999999999        58.978000000000002        101.86600000000000     
        4793   163.83000000000001        22.670000000000002        55.731999999999999        118.93600000000001     
        4793   160.25000000000000        25.196000000000002        51.646000000000001        136.16200000000001     
        4793   160.61000000000001        26.797999999999998        49.271999999999998        153.18500000000000     
        4794   177.56999999999999        326.30000000000001        67.432000000000002        33.850999999999999     
        4794   177.96000000000001        324.43000000000001        67.933000000000007        51.014000000000003     
        4794   176.33000000000001        322.89999999999998        67.891000000000005        67.884000000000000     
        4794   176.13999999999999        324.00999999999999        68.533000000000001        84.826999999999998     
        4794   174.31000000000000        322.49000000000001        66.903000000000006        118.93600000000001     
        4794   172.66000000000000        325.25000000000000        64.893000000000001        136.16200000000001     
        4794   172.11000000000001        325.20999999999998        64.027000000000001        153.18500000000000     
        4794   172.44999999999999        326.54000000000002        63.645000000000003        170.05099999999999     
        4794   173.52000000000001        327.31999999999999        63.908999999999999        187.06800000000001     
        4794   172.50999999999999        327.86000000000001        63.740000000000002        204.21400000000000     
        4794   172.00999999999999        327.43000000000001        67.340999999999994        221.27199999999999     
        4794   172.09999999999999        328.00000000000000        67.754000000000005        238.35900000000001     
        4795   278.57999999999998        21.809999999999999        67.662999999999997        33.850999999999999     
        4795   277.94999999999999        21.751000000000001        66.798000000000002        51.014000000000003     
        4795   277.88999999999999        21.088999999999999        65.882000000000005        67.884000000000000     
        4795   277.12000000000000        20.396999999999998        64.489999999999995        84.826999999999998     
        4795   275.70999999999998        20.495000000000001        63.332999999999998        101.86600000000000     
        4795   273.06000000000000        20.588000000000001        63.223999999999997        118.93600000000001     
        4795   273.55000000000001        20.503000000000000        64.644999999999996        136.16200000000001     
        4795   272.11000000000001        20.666000000000000        66.534000000000006        153.18500000000000     
        4795   268.56000000000000        20.715000000000000        66.890000000000001        170.05099999999999     
        4795   268.58999999999997        21.587000000000000        68.959999999999994        187.06800000000001     
        4795   266.38000000000000        21.437999999999999        67.236999999999995        204.21400000000000     
        4796   280.06999999999999        309.62000000000000        49.369000000000000        33.850999999999999     
        4796   282.10000000000002        308.98000000000002        49.502000000000002        51.014000000000003     
        4796   283.63000000000000        308.81999999999999        49.225999999999999        67.884000000000000     
        4796   283.94999999999999        308.63999999999999        48.167000000000002        84.826999999999998     
        4796   282.81000000000000        308.72000000000003        49.584000000000003        101.86600000000000     
        4796   283.43000000000001        308.88000000000000        49.371000000000002        118.93600000000001     
        4796   284.66000000000003        310.58999999999997        52.162999999999997        136.16200000000001     
        4796   285.62000000000000        313.48000000000002        53.359999999999999        153.18500000000000     
        4796   286.25999999999999        315.81999999999999        53.719000000000001        170.05099999999999     
        4796   286.12000000000000        316.10000000000002        55.715000000000003        187.06800000000001     
        4796   286.04000000000002        316.97000000000003        55.512999999999998        204.21400000000000     
        4796   285.13999999999999        317.86000000000001        55.625999999999998        221.27199999999999     
        4796   284.54000000000002        319.27999999999997        55.472000000000001        238.35900000000001     
        4796   284.73000000000002        321.79000000000002        54.779000000000003        255.49700000000001     
        4796   284.11000000000001        322.32999999999998        53.265999999999998        272.49799999999999     
        4796   281.35000000000002        321.38999999999999        52.470999999999997        289.51400000000001     
        4796   281.37000000000000        323.60000000000002        54.417000000000002        306.62900000000002     
        4796   277.69999999999999        324.70999999999998        59.015999999999998        323.65100000000001     
        4797   297.76999999999998        244.37000000000000        67.088999999999999        33.850999999999999     
        4797   296.37000000000000        246.16999999999999        65.331999999999994        51.014000000000003     
        4797   297.38000000000000        247.80000000000001        65.504999999999995        67.884000000000000     
        4797   297.43000000000001        242.62000000000000        65.049999999999997        101.86600000000000     
        4797   299.83999999999997        242.62000000000000        62.487000000000002        118.93600000000001     
        4797   300.81000000000000        243.75000000000000        61.560000000000002        136.16200000000001     
        4797   299.50999999999999        243.55000000000001        61.749000000000002        153.18500000000000     
        4797   298.58999999999997        244.78999999999999        61.533999999999999        170.05099999999999     
        4797   298.98000000000002        244.34000000000000        61.195000000000000        187.06800000000001     
        4797   295.86000000000001        244.03000000000000        59.591999999999999        204.21400000000000     
        4797   295.05000000000001        243.88000000000000        61.033999999999999        221.27199999999999     
        4797   295.31999999999999        245.37000000000000        57.954000000000001        238.35900000000001     
        4797   294.00000000000000        245.18000000000001        59.552000000000000        255.49700000000001     
        4797   294.25000000000000        245.96000000000001        62.020000000000003        272.49799999999999     
        4797   295.41000000000003        244.56000000000000        61.996000000000002        289.51400000000001     
        4797   295.70999999999998        246.71000000000001        56.081000000000003        306.62900000000002     
        4797   295.55000000000001        246.78999999999999        55.759000000000000        323.65100000000001     
        4797   293.75000000000000        246.69999999999999        54.268999999999998        340.62900000000002     
        4797   293.00999999999999        246.38000000000000        55.866999999999997        357.77199999999999     
        4797   294.82999999999998        249.00000000000000        55.066000000000003        391.70800000000003     
        4797   293.32999999999998        249.90000000000001        56.271999999999998        408.65699999999998     
        4797   288.97000000000003        254.16000000000000        64.331000000000003        442.68299999999999     
        4797   290.10000000000002        255.31000000000000        64.932000000000002        459.77900000000000     
        4798   138.09000000000000        279.51999999999998        9.7737999999999996        51.014000000000003     
        4798   137.09000000000000        281.63000000000000        13.534000000000001        67.884000000000000     
        4798   136.31000000000000        281.51999999999998        16.129999999999999        84.826999999999998     
        4798   134.34000000000000        282.38999999999999        21.244000000000000        101.86600000000000     
        4798   133.02000000000001        284.72000000000003        23.646999999999998        118.93600000000001     
        4798   127.95000000000000        285.83999999999997        22.393000000000001        136.16200000000001     
        4798   126.95999999999999        287.13999999999999        20.097000000000001        153.18500000000000     
        4798   127.56000000000000        287.08999999999997        19.707000000000001        170.05099999999999     
        4798   127.33000000000000        287.56000000000000        20.577999999999999        187.06800000000001     
        4798   126.67000000000000        288.54000000000002        22.928000000000001        204.21400000000000     
        4798   126.23000000000000        289.07999999999998        23.145000000000000        221.27199999999999     
        4798   124.98999999999999        289.35000000000002        20.605000000000000        238.35900000000001     
        4799   244.84000000000000        166.81999999999999        9.3766999999999996        51.014000000000003     
        4799   247.77000000000001        166.63000000000000        10.461000000000000        67.884000000000000     
        4799   246.22000000000000        165.78999999999999        12.760999999999999        84.826999999999998     
        4799   247.33000000000001        166.22999999999999        12.409000000000001        101.86600000000000     
        4799   247.77000000000001        165.78000000000000        12.635000000000000        118.93600000000001     
        4799   246.80000000000001        166.19999999999999        12.427000000000000        136.16200000000001     
        4799   246.77000000000001        167.94999999999999        13.520000000000000        153.18500000000000     
        4799   246.53000000000000        168.47999999999999        13.449999999999999        170.05099999999999     
        4799   247.24000000000001        170.63000000000000        14.587999999999999        187.06800000000001     
        4799   247.78999999999999        170.90000000000001        15.244000000000000        204.21400000000000     
        4799   248.91000000000000        171.22000000000000        15.583000000000000        221.27199999999999     
        4799   248.36000000000001        170.94000000000000        16.460999999999999        238.35900000000001     
        4799   245.38999999999999        167.96000000000001        18.975999999999999        255.49700000000001     
        4799   243.71000000000001        166.56000000000000        20.088000000000001        272.49799999999999     
        4799   243.46000000000001        166.13999999999999        19.491000000000000        289.51400000000001     
        4799   242.22000000000000        163.96000000000001        22.239999999999998        306.62900000000002     
        4799   244.55000000000001        164.61000000000001        24.606000000000002        323.65100000000001     
        4799   243.63000000000000        164.88999999999999        25.402999999999999        340.62900000000002     
        4799   244.38000000000000        164.66000000000000        25.693000000000001        357.77199999999999     
        4799   243.91000000000000        164.72999999999999        24.975999999999999        374.71199999999999     
        4799   244.00999999999999        164.52000000000001        26.024999999999999        391.70800000000003     
        4799   244.38999999999999        164.06000000000000        25.545000000000002        408.65699999999998     
        4799   244.28000000000000        165.24000000000001        26.140000000000001        425.74500000000000     
        4799   243.12000000000000        166.75999999999999        25.170999999999999        442.68299999999999     
        4799   243.81999999999999        167.72999999999999        21.952000000000002        459.77900000000000     
        4799   242.28000000000000        166.62000000000000        19.547999999999998        476.81999999999999     
        4799   240.03999999999999        166.37000000000000        18.510000000000002        493.92200000000003     
        4799   239.06000000000000        166.74000000000001        18.472000000000001        510.77900000000000     
        4799   239.11000000000001        167.09999999999999        19.004000000000001        527.74099999999999     
        4799   239.97000000000000        166.27000000000001        18.498000000000001        544.69399999999996     
        4799   239.44999999999999        165.19000000000000        18.910000000000000        561.61599999999999     
        4799   236.00000000000000        165.74000000000001        19.317000000000000        578.56299999999999     
        4799   236.30000000000001        164.69000000000000        16.152999999999999        595.60299999999995     
        4799   236.96000000000001        164.25000000000000        16.428999999999998        612.44500000000005     
        4799   236.88000000000000        164.30000000000001        17.190000000000001        629.37099999999998     
        4799   236.50999999999999        164.72999999999999        17.004000000000001        646.27200000000005     
        4799   237.15000000000001        164.69999999999999        15.778000000000000        663.41700000000003     
        4799   236.69000000000000        164.66000000000000        15.731999999999999        680.19200000000001     
        4799   236.63000000000000        165.22000000000000        18.634000000000000        697.36900000000003     
        4799   237.21000000000001        165.72000000000000        16.861000000000001        714.58900000000006     
        4799   239.41000000000000        165.09000000000000        15.532000000000000        731.58500000000004     
        4799   239.31000000000000        165.53999999999999        15.720000000000001        748.61300000000006     
        4799   239.44000000000000        165.74000000000001        14.324999999999999        765.50199999999995     
        4799   240.97000000000000        165.99000000000001        12.574999999999999        782.38099999999997     
        4799   241.52000000000001        166.97999999999999        11.600000000000000        799.13000000000000     
        4799   241.59999999999999        167.75000000000000        9.8635000000000002        815.96000000000004     
        4799   242.30000000000001        166.84000000000000        11.927000000000000        833.12900000000002     
        4799   242.30000000000001        166.61000000000001        11.337000000000000        850.17899999999997     
        4799   240.18000000000001        166.22999999999999        9.3747000000000007        867.24599999999998     
        4800   264.94000000000000        333.27999999999997        32.677000000000000        51.014000000000003     
        4800   265.45999999999998        336.50999999999999        35.353000000000002        67.884000000000000     
        4800   265.24000000000001        337.42000000000002        37.906999999999996        84.826999999999998     
        4800   268.06000000000000        340.23000000000002        41.002000000000002        118.93600000000001     
        4800   267.69000000000000        341.26999999999998        40.810000000000002        136.16200000000001     
        4800   268.29000000000002        339.77999999999997        41.581000000000003        153.18500000000000     
        4800   267.08999999999997        341.49000000000001        41.414000000000001        170.05099999999999     
        4800   267.17000000000002        342.31999999999999        42.292999999999999        187.06800000000001     
        4801   8.2899999999999991        248.56999999999999        46.826999999999998        67.884000000000000     
        4801   11.708000000000000        247.86000000000001        45.768000000000001        84.826999999999998     
        4801   14.901999999999999        244.02000000000001        46.994999999999997        101.86600000000000     
        4801   16.184000000000001        241.08000000000001        45.088000000000001        118.93600000000001     
        4801   19.713000000000001        238.28000000000000        45.201000000000001        136.16200000000001     
        4801   21.742999999999999        237.34000000000000        43.479999999999997        153.18500000000000     
        4801   24.364000000000001        236.74000000000001        42.472999999999999        170.05099999999999     
        4801   28.515999999999998        235.66999999999999        43.280999999999999        187.06800000000001     
        4801   28.917000000000002        233.06999999999999        41.877000000000002        204.21400000000000     
        4801   28.952000000000002        230.69000000000000        42.011000000000003        221.27199999999999     
        4801   28.846000000000000        226.53000000000000        39.957000000000001        238.35900000000001     
        4801   27.312999999999999        221.86000000000001        41.466000000000001        255.49700000000001     
        4801   27.480000000000000        215.72999999999999        40.719999999999999        272.49799999999999     
        4801   27.216000000000001        213.31999999999999        42.228000000000002        289.51400000000001     
        4801   24.202999999999999        212.75999999999999        45.579999999999998        306.62900000000002     
        4801   21.942000000000000        214.30000000000001        49.176000000000002        323.65100000000001     
        4801   19.303000000000001        219.00999999999999        55.436000000000000        340.62900000000002     
        4801   19.443999999999999        220.15000000000001        57.299999999999997        357.77199999999999     
        4801   22.035000000000000        228.81999999999999        58.509999999999998        374.71199999999999     
        4802   59.536000000000001        97.989999999999995        41.652999999999999        67.884000000000000     
        4802   57.213000000000001        99.792000000000002        40.572000000000003        84.826999999999998     
        4802   62.006999999999998        99.656000000000006        41.792000000000002        101.86600000000000     
        4802   62.655999999999999        99.373999999999995        42.087000000000003        118.93600000000001     
        4802   62.975000000000001        101.06999999999999        43.411000000000001        136.16200000000001     
        4802   64.167000000000002        101.93000000000001        42.975999999999999        153.18500000000000     
        4802   64.579999999999998        102.72000000000000        43.091000000000001        170.05099999999999     
        4802   66.037000000000006        104.94000000000000        43.158999999999999        187.06800000000001     
        4802   65.614000000000004        105.55000000000000        42.737000000000002        204.21400000000000     
        4802   68.816000000000003        103.39000000000000        44.463999999999999        221.27199999999999     
        4802   71.228999999999999        99.367000000000004        46.405000000000001        238.35900000000001     
        4802   73.668999999999997        98.141000000000005        49.103000000000002        255.49700000000001     
        4802   75.787999999999997        98.947000000000003        50.146000000000001        272.49799999999999     
        4802   77.394999999999996        103.84000000000000        51.819000000000003        289.51400000000001     
        4802   77.581999999999994        109.68000000000001        49.945999999999998        306.62900000000002     
        4802   76.983000000000004        112.01000000000001        51.276000000000003        323.65100000000001     
        4802   76.399000000000001        112.98000000000000        51.655999999999999        340.62900000000002     
        4802   75.799000000000007        114.39000000000000        52.701999999999998        357.77199999999999     
        4802   77.188000000000002        113.97000000000000        49.640000000000001        374.71199999999999     
        4802   79.244000000000000        113.68000000000001        44.584000000000003        391.70800000000003     
        4802   80.873000000000005        113.06999999999999        43.771999999999998        408.65699999999998     
        4802   82.135000000000005        113.73999999999999        43.774000000000001        425.74500000000000     
        4802   85.597999999999999        114.37000000000000        40.921999999999997        442.68299999999999     
        4802   84.216999999999999        114.58000000000000        37.055999999999997        459.77900000000000     
        4802   85.085999999999999        113.26000000000001        36.174999999999997        476.81999999999999     
        4802   86.004999999999995        112.08000000000000        34.918999999999997        493.92200000000003     
        4802   85.558999999999997        112.75000000000000        34.529000000000003        510.77900000000000     
        4802   85.840999999999994        113.16000000000000        32.960000000000001        527.74099999999999     
        4802   86.108999999999995        110.80000000000000        32.002000000000002        544.69399999999996     
        4802   86.054000000000002        109.53000000000000        34.795999999999999        561.61599999999999     
        4802   86.227000000000004        108.48999999999999        34.673999999999999        578.56299999999999     
        4802   85.849000000000004        107.66000000000000        34.151000000000003        595.60299999999995     
        4802   85.593000000000004        107.69000000000000        33.027999999999999        612.44500000000005     
        4802   86.265000000000001        107.04000000000001        33.622000000000000        629.37099999999998     
        4802   86.614000000000004        107.56000000000000        33.146999999999998        646.27200000000005     
        4802   86.528000000000006        107.81000000000000        33.350999999999999        663.41700000000003     
        4802   86.244000000000000        107.17000000000000        32.555999999999997        680.19200000000001     
        4802   86.951999999999998        106.88000000000000        31.422999999999998        697.36900000000003     
        4802   86.588999999999999        106.13000000000000        31.498000000000001        714.58900000000006     
        4802   87.525000000000006        104.45999999999999        33.390999999999998        731.58500000000004     
        4802   88.272000000000006        100.34000000000000        33.747999999999998        748.61300000000006     
        4802   88.981999999999999        99.855000000000004        31.390000000000001        765.50199999999995     
        4802   93.575000000000003        96.191999999999993        33.036000000000001        782.38099999999997     
        4802   96.132999999999996        94.552999999999997        31.431999999999999        799.13000000000000     
        4802   97.337999999999994        93.444999999999993        31.173999999999999        815.96000000000004     
        4802   97.549000000000007        93.138000000000005        28.425000000000001        833.12900000000002     
        4802   96.686000000000007        94.679000000000002        28.898000000000000        850.17899999999997     
        4802   95.209999999999994        96.674000000000007        29.135000000000002        867.24599999999998     
        4802   93.052999999999997        98.117999999999995        30.472999999999999        884.25300000000004     
        4802   91.037000000000006        100.15000000000001        30.324000000000002        901.17300000000000     
        4803   100.55000000000000        92.451999999999998        68.343000000000004        67.884000000000000     
        4803   98.186000000000007        96.878000000000000        67.076999999999998        84.826999999999998     
        4803   99.215000000000003        99.870999999999995        67.450000000000003        101.86600000000000     
        4803   97.326999999999998        102.86000000000000        66.966999999999999        118.93600000000001     
        4803   94.239999999999995        104.68000000000001        66.325000000000003        136.16200000000001     
        4803   93.423000000000002        106.47000000000000        67.641999999999996        153.18500000000000     
        4803   91.200000000000003        109.56000000000000        67.649000000000001        170.05099999999999     
        4803   85.134000000000000        115.61000000000000        68.204999999999998        204.21400000000000     
        4803   82.019000000000005        117.58000000000000        66.727000000000004        221.27199999999999     
        4804   105.02000000000000        84.103999999999999        43.936000000000000        67.884000000000000     
        4804   107.20999999999999        82.388999999999996        45.433000000000000        84.826999999999998     
        4804   107.59000000000000        81.998000000000005        46.262999999999998        101.86600000000000     
        4804   107.11000000000000        81.834000000000003        46.412999999999997        118.93600000000001     
        4804   108.13000000000000        83.587000000000003        45.450000000000003        170.05099999999999     
        4804   108.64000000000000        84.828000000000003        44.378999999999998        187.06800000000001     
        4804   108.55000000000000        85.936000000000007        44.195000000000000        204.21400000000000     
        4804   107.90000000000001        87.819000000000003        43.709000000000003        221.27199999999999     
        4804   107.17000000000000        87.936000000000007        43.677000000000000        238.35900000000001     
        4804   106.73999999999999        88.173000000000002        43.817000000000000        255.49700000000001     
        4804   107.67000000000000        88.034999999999997        44.521000000000001        272.49799999999999     
        4804   107.64000000000000        86.989999999999995        44.125000000000000        289.51400000000001     
        4804   106.87000000000000        89.328999999999994        42.933999999999997        306.62900000000002     
        4804   105.23000000000000        90.372000000000000        42.642000000000003        323.65100000000001     
        4804   104.70000000000000        89.998999999999995        43.499000000000002        340.62900000000002     
        4804   104.30000000000000        90.968999999999994        43.375000000000000        357.77199999999999     
        4804   102.41000000000000        93.316999999999993        41.265000000000001        374.71199999999999     
        4804   101.31999999999999        94.363000000000000        40.100000000000001        391.70800000000003     
        4804   99.165999999999997        95.376000000000005        37.545000000000002        408.65699999999998     
        4804   97.994000000000000        95.707999999999998        37.283999999999999        425.74500000000000     
        4804   97.122000000000000        95.584000000000003        36.481000000000002        442.68299999999999     
        4804   96.635000000000005        94.465000000000003        34.442000000000000        459.77900000000000     
        4804   95.742000000000004        94.738000000000000        33.302999999999997        476.81999999999999     
        4804   93.709000000000003        95.113000000000000        32.482999999999997        493.92200000000003     
        4804   92.599000000000004        94.991000000000000        31.449999999999999        510.77900000000000     
        4804   91.100999999999999        95.117999999999995        30.672000000000001        527.74099999999999     
        4804   90.632999999999996        95.802000000000007        30.329000000000001        544.69399999999996     
        4804   90.781000000000006        96.614999999999995        28.913000000000000        561.61599999999999     
        4804   92.623000000000005        96.275999999999996        26.878000000000000        578.56299999999999     
        4804   93.063000000000002        96.950000000000003        26.983000000000001        595.60299999999995     
        4804   93.784999999999997        96.745999999999995        27.811000000000000        612.44500000000005     
        4804   95.974000000000004        95.665999999999997        25.763000000000002        629.37099999999998     
        4804   97.388999999999996        94.798000000000002        24.602000000000000        646.27200000000005     
        4804   99.042000000000002        94.850999999999999        23.853999999999999        663.41700000000003     
        4804   100.80000000000000        94.552999999999997        23.648000000000000        680.19200000000001     
        4804   101.58000000000000        93.593999999999994        23.728000000000002        697.36900000000003     
        4804   104.56000000000000        92.941999999999993        22.800000000000001        714.58900000000006     
        4804   107.50000000000000        94.075999999999993        21.795999999999999        731.58500000000004     
        4804   110.52000000000000        95.287000000000006        21.254000000000001        748.61300000000006     
        4804   112.89000000000000        96.355000000000004        21.594999999999999        765.50199999999995     
        4804   115.56000000000000        95.561999999999998        22.576000000000001        782.38099999999997     
        4804   117.03000000000000        98.122000000000000        22.555000000000000        799.13000000000000     
        4804   119.04000000000001        99.552000000000007        21.934999999999999        815.96000000000004     
        4804   118.43000000000001        101.33000000000000        21.489000000000001        833.12900000000002     
        4804   118.91000000000000        100.98999999999999        22.152999999999999        850.17899999999997     
        4804   119.67000000000000        98.742999999999995        22.753000000000000        867.24599999999998     
        4804   121.19000000000000        97.319000000000003        24.082999999999998        884.25300000000004     
        4804   121.80000000000000        96.156999999999996        25.039000000000001        901.17300000000000     
        4805   136.55000000000001        302.44000000000000        66.619000000000000        67.884000000000000     
        4805   137.09000000000000        300.85000000000002        68.188999999999993        84.826999999999998     
        4805   136.15000000000001        305.25000000000000        66.150000000000006        101.86600000000000     
        4805   134.13000000000000        309.11000000000001        65.012000000000000        118.93600000000001     
        4805   130.30000000000001        312.75000000000000        61.177999999999997        136.16200000000001     
        4805   130.13000000000000        316.88999999999999        59.552000000000000        153.18500000000000     
        4805   129.31000000000000        317.29000000000002        60.996000000000002        170.05099999999999     
        4805   129.00999999999999        319.81000000000000        60.252000000000002        204.21400000000000     
        4805   130.25999999999999        323.13999999999999        61.859000000000002        221.27199999999999     
        4805   129.19000000000000        323.67000000000002        61.270000000000003        238.35900000000001     
        4805   128.28999999999999        324.42000000000002        60.317999999999998        255.49700000000001     
        4805   128.06999999999999        326.94000000000000        60.649999999999999        272.49799999999999     
        4805   127.72000000000000        328.83999999999997        58.393000000000001        289.51400000000001     
        4805   125.91000000000000        334.45999999999998        59.014000000000003        306.62900000000002     
        4805   123.83000000000000        336.45999999999998        57.366000000000000        323.65100000000001     
        4805   122.73999999999999        336.98000000000002        58.518000000000001        340.62900000000002     
        4805   122.50000000000000        338.23000000000002        58.237000000000002        357.77199999999999     
        4805   120.56000000000000        338.41000000000003        57.640999999999998        374.71199999999999     
        4805   121.56000000000000        339.76999999999998        55.866999999999997        391.70800000000003     
        4805   121.56000000000000        342.58999999999997        52.534999999999997        408.65699999999998     
        4805   120.52000000000000        343.38000000000000        48.707999999999998        425.74500000000000     
        4805   120.54000000000001        343.72000000000003        50.003000000000000        442.68299999999999     
        4805   119.56000000000000        342.68000000000001        50.749000000000002        459.77900000000000     
        4805   116.54000000000001        341.85000000000002        49.621000000000002        476.81999999999999     
        4805   110.59999999999999        340.83999999999997        50.542000000000002        493.92200000000003     
        4805   107.23999999999999        340.56000000000000        49.509000000000000        510.77900000000000     
        4805   105.31000000000000        340.68000000000001        49.328000000000003        527.74099999999999     
        4805   100.55000000000000        338.45999999999998        50.280000000000001        544.69399999999996     
        4805   96.540000000000006        334.14999999999998        50.271000000000001        561.61599999999999     
        4805   95.686000000000007        332.58999999999997        51.100000000000001        578.56299999999999     
        4805   93.926000000000002        332.76999999999998        57.152999999999999        595.60299999999995     
        4805   94.331000000000003        335.26999999999998        58.030000000000001        612.44500000000005     
        4805   94.599000000000004        338.69999999999999        62.747000000000000        629.37099999999998     
        4805   93.503000000000000        341.39999999999998        66.331999999999994        646.27200000000005     
        4805   91.936000000000007        341.19000000000000        68.313000000000002        663.41700000000003     
        4805   91.227999999999994        341.31999999999999        68.911000000000001        680.19200000000001     
        4806   148.53000000000000        50.566000000000003        9.4709000000000003        67.884000000000000     
        4806   148.56000000000000        50.524000000000001        11.002000000000001        84.826999999999998     
        4806   150.15000000000001        52.375000000000000        12.688000000000001        101.86600000000000     
        4806   151.63000000000000        55.088000000000001        13.635999999999999        118.93600000000001     
        4806   152.03999999999999        59.353000000000002        15.096000000000000        136.16200000000001     
        4806   152.78000000000000        60.075000000000003        16.001000000000001        153.18500000000000     
        4806   154.11000000000001        61.448000000000000        17.367000000000001        170.05099999999999     
        4806   158.13000000000000        63.862000000000002        20.016999999999999        187.06800000000001     
        4806   164.72000000000000        65.129999999999995        23.972000000000001        204.21400000000000     
        4806   167.59999999999999        67.228999999999999        26.925000000000001        221.27199999999999     
        4806   168.47000000000000        69.051000000000002        29.279000000000000        238.35900000000001     
        4806   168.52000000000001        68.826999999999998        30.847000000000001        255.49700000000001     
        4806   174.30000000000001        68.611000000000004        31.753000000000000        272.49799999999999     
        4806   182.08000000000001        66.355000000000004        31.167999999999999        306.62900000000002     
        4807   206.27000000000001        127.73999999999999        38.500999999999998        67.884000000000000     
        4807   207.44000000000000        133.12000000000000        38.188000000000002        84.826999999999998     
        4807   209.09000000000000        136.88999999999999        35.899000000000001        101.86600000000000     
        4807   210.80000000000001        141.53999999999999        35.207000000000001        118.93600000000001     
        4807   209.97999999999999        146.58000000000001        32.819000000000003        136.16200000000001     
        4807   209.31000000000000        147.78999999999999        32.134000000000000        153.18500000000000     
        4807   208.27000000000001        146.72999999999999        31.382000000000001        170.05099999999999     
        4807   206.27000000000001        144.03999999999999        30.452000000000002        187.06800000000001     
        4807   200.34999999999999        141.11000000000001        28.739000000000001        204.21400000000000     
        4807   197.94999999999999        139.63000000000000        27.303999999999998        221.27199999999999     
        4807   198.28999999999999        139.72999999999999        27.760000000000002        238.35900000000001     
        4807   197.97999999999999        140.15000000000001        26.986999999999998        255.49700000000001     
        4807   191.03999999999999        140.75000000000000        30.669000000000000        272.49799999999999     
        4807   188.87000000000000        139.65000000000001        33.005000000000003        289.51400000000001     
        4807   187.16999999999999        139.81000000000000        34.241999999999997        306.62900000000002     
        4807   186.52000000000001        140.12000000000000        34.292000000000002        323.65100000000001     
        4807   183.31000000000000        143.94999999999999        32.484000000000002        340.62900000000002     
        4807   180.50000000000000        146.83000000000001        31.417000000000002        357.77199999999999     
        4807   178.81999999999999        153.93000000000001        29.498000000000001        374.71199999999999     
        4807   175.00999999999999        157.28000000000000        28.988000000000000        391.70800000000003     
        4807   170.40000000000001        163.05000000000001        27.707000000000001        408.65699999999998     
        4807   169.93000000000001        168.09000000000000        28.331000000000000        425.74500000000000     
        4807   170.49000000000001        170.83000000000001        28.423999999999999        442.68299999999999     
        4807   170.31999999999999        175.28000000000000        30.542999999999999        459.77900000000000     
        4807   170.56999999999999        180.74000000000001        32.673999999999999        476.81999999999999     
        4807   174.55000000000001        183.99000000000001        32.286999999999999        493.92200000000003     
        4808   6.2359000000000000        243.34000000000000        34.363000000000000        84.826999999999998     
        4808   7.5697000000000001        245.16999999999999        35.045999999999999        101.86600000000000     
        4808   8.8552000000000000        246.63000000000000        34.799999999999997        118.93600000000001     
        4808   9.4090000000000007        248.34000000000000        35.014000000000003        136.16200000000001     
        4808   9.1980000000000004        249.34999999999999        34.652999999999999        153.18500000000000     
        4808   9.0152999999999999        249.38999999999999        34.798999999999999        170.05099999999999     
        4808   9.1378000000000004        249.97000000000000        34.393999999999998        187.06800000000001     
        4808   10.387000000000000        250.28000000000000        35.590000000000003        204.21400000000000     
        4808   9.2448999999999995        250.69000000000000        34.457000000000001        221.27199999999999     
        4808   9.7047000000000008        252.50000000000000        37.268999999999998        238.35900000000001     
        4808   11.744000000000000        256.14999999999998        37.412999999999997        255.49700000000001     
        4808   12.191000000000001        256.49000000000001        36.911000000000001        272.49799999999999     
        4808   12.515000000000001        257.69000000000000        34.271000000000001        289.51400000000001     
        4808   13.757999999999999        257.91000000000003        32.555000000000000        306.62900000000002     
        4808   14.082000000000001        258.87000000000000        31.497000000000000        323.65100000000001     
        4808   14.769000000000000        260.55000000000001        29.763000000000002        340.62900000000002     
        4808   13.820000000000000        259.32999999999998        31.073000000000000        357.77199999999999     
        4808   14.332000000000001        259.77999999999997        30.570000000000000        374.71199999999999     
        4808   17.638000000000002        262.44000000000000        28.821000000000002        391.70800000000003     
        4808   18.770000000000000        265.14999999999998        27.969000000000001        408.65699999999998     
        4808   20.972999999999999        266.31999999999999        25.978000000000002        425.74500000000000     
        4808   23.332999999999998        267.98000000000002        24.303999999999998        442.68299999999999     
        4808   23.335000000000001        267.64999999999998        24.199000000000002        459.77900000000000     
        4808   23.832999999999998        267.42000000000002        22.370999999999999        476.81999999999999     
        4808   23.332000000000001        269.22000000000003        21.475000000000001        493.92200000000003     
        4808   23.347000000000001        269.36000000000001        22.297000000000001        510.77900000000000     
        4808   23.882999999999999        270.89999999999998        23.116000000000000        527.74099999999999     
        4808   23.614999999999998        270.75999999999999        24.384000000000000        544.69399999999996     
        4808   23.683000000000000        270.47000000000003        25.271000000000001        561.61599999999999     
        4808   26.347999999999999        272.06999999999999        28.213000000000001        578.56299999999999     
        4808   26.585999999999999        271.89999999999998        29.317000000000000        595.60299999999995     
        4808   28.471000000000000        272.49000000000001        30.437999999999999        612.44500000000005     
        4808   29.045999999999999        272.54000000000002        32.119000000000000        629.37099999999998     
        4808   30.282000000000000        271.93000000000001        31.050000000000001        646.27200000000005     
        4808   31.515000000000001        272.11000000000001        28.963999999999999        663.41700000000003     
        4808   34.412999999999997        272.07999999999998        28.132000000000001        680.19200000000001     
        4808   36.957999999999998        271.38000000000000        26.350000000000001        697.36900000000003     
        4808   37.521000000000001        271.56999999999999        25.648000000000000        714.58900000000006     
        4808   37.771000000000001        270.91000000000003        24.882999999999999        731.58500000000004     
        4808   37.603999999999999        270.08999999999997        25.565000000000001        748.61300000000006     
        4808   38.042000000000002        269.13000000000000        24.574000000000002        765.50199999999995     
        4808   38.414000000000001        270.41000000000003        22.699000000000002        782.38099999999997     
        4808   39.289999999999999        269.33999999999997        22.321999999999999        799.13000000000000     
        4808   40.060000000000002        268.14999999999998        21.268999999999998        815.96000000000004     
        4808   40.042000000000002        269.30000000000001        21.515000000000001        833.12900000000002     
        4808   38.887999999999998        270.31000000000000        23.187000000000001        850.17899999999997     
        4808   37.195999999999998        269.44999999999999        25.617999999999999        867.24599999999998     
        4808   36.338000000000001        269.22000000000003        26.292000000000002        884.25300000000004     
        4808   35.649999999999999        268.13000000000000        25.431999999999999        901.17300000000000     
        4809   41.826000000000001        352.51999999999998        53.238999999999997        84.826999999999998     
        4809   41.398000000000003        350.69000000000000        52.366999999999997        101.86600000000000     
        4809   39.292000000000002        351.37000000000000        55.637000000000000        118.93600000000001     
        4809   38.765000000000001        352.41000000000003        56.451000000000001        136.16200000000001     
        4809   38.323000000000000        352.07999999999998        56.573000000000000        153.18500000000000     
        4809   38.314000000000000        352.13999999999999        56.661000000000001        170.05099999999999     
        4809   36.149999999999999        352.64999999999998        58.784999999999997        187.06800000000001     
        4809   35.338999999999999        349.81999999999999        58.201000000000001        204.21400000000000     
        4809   36.049999999999997        348.58999999999997        56.134999999999998        221.27199999999999     
        4809   35.722999999999999        348.95999999999998        54.414999999999999        238.35900000000001     
        4809   33.793999999999997        348.92000000000002        52.874000000000002        255.49700000000001     
        4809   33.286999999999999        345.10000000000002        52.255000000000003        272.49799999999999     
        4809   33.988999999999997        343.47000000000003        51.317999999999998        289.51400000000001     
        4809   33.619000000000000        342.14999999999998        51.503999999999998        306.62900000000002     
        4809   33.145000000000003        342.85000000000002        50.058999999999997        323.65100000000001     
        4809   35.012000000000000        341.11000000000001        50.317000000000000        340.62900000000002     
        4809   37.948999999999998        339.30000000000001        52.281999999999996        357.77199999999999     
        4809   38.667999999999999        338.44999999999999        53.621000000000002        374.71199999999999     
        4809   39.755000000000003        337.37000000000000        52.945000000000000        391.70800000000003     
        4809   38.540999999999997        335.58999999999997        53.350000000000001        408.65699999999998     
        4809   37.661000000000001        334.04000000000002        54.689999999999998        425.74500000000000     
        4809   35.048999999999999        335.48000000000002        53.752000000000002        442.68299999999999     
        4809   33.334000000000003        337.01999999999998        55.862000000000002        459.77900000000000     
        4809   32.676000000000002        336.52999999999997        58.652999999999999        476.81999999999999     
        4809   32.097000000000001        335.42000000000002        61.320999999999998        493.92200000000003     
        4809   29.039000000000001        333.63999999999999        62.094000000000001        510.77900000000000     
        4809   24.242999999999999        330.66000000000003        61.244999999999997        527.74099999999999     
        4809   22.437000000000001        326.13000000000000        64.122000000000000        544.69399999999996     
        4809   20.847000000000001        319.81999999999999        66.891999999999996        561.61599999999999     
        4809   21.524000000000001        318.69999999999999        65.456999999999994        578.56299999999999     
        4809   20.452000000000002        317.91000000000003        65.001000000000005        612.44500000000005     
        4809   20.207999999999998        317.30000000000001        65.920000000000002        629.37099999999998     
        4809   20.855000000000000        317.38000000000000        68.361000000000004        646.27200000000005     
        4809   30.442000000000000        316.25999999999999        68.140000000000001        680.19200000000001     
        4810   87.753000000000000        20.486999999999998        68.433999999999997        84.826999999999998     
        4810   91.373000000000005        25.332000000000001        67.128000000000000        101.86600000000000     
        4810   95.081000000000003        31.257999999999999        66.215000000000003        136.16200000000001     
        4810   96.688999999999993        31.466999999999999        63.405999999999999        153.18500000000000     
        4810   97.477000000000004        32.371000000000002        61.182000000000002        170.05099999999999     
        4810   98.453000000000003        27.663000000000000        59.795999999999999        187.06800000000001     
        4810   98.744000000000000        27.486000000000001        59.511000000000003        204.21400000000000     
        4810   98.959999999999994        27.780999999999999        60.515000000000001        221.27199999999999     
        4810   95.221000000000004        29.364999999999998        56.024000000000001        238.35900000000001     
        4810   94.016000000000005        31.981999999999999        53.298000000000002        255.49700000000001     
        4810   93.927999999999997        33.253000000000000        54.301000000000002        272.49799999999999     
        4810   96.540999999999997        31.792000000000002        55.877000000000002        289.51400000000001     
        4810   96.466999999999999        29.129999999999999        53.764000000000003        306.62900000000002     
        4810   96.617999999999995        28.552000000000000        54.014000000000003        323.65100000000001     
        4810   94.242000000000004        26.047000000000001        53.526000000000003        340.62900000000002     
        4810   91.048000000000002        24.006000000000000        55.064000000000000        357.77199999999999     
        4810   89.697999999999993        24.498000000000001        56.862000000000002        374.71199999999999     
        4810   89.703999999999994        25.274000000000001        59.725999999999999        391.70800000000003     
        4810   91.302999999999997        25.082999999999998        59.831000000000003        408.65699999999998     
        4810   92.021000000000001        24.920000000000002        59.987000000000002        425.74500000000000     
        4810   92.603999999999999        24.475000000000001        59.034999999999997        442.68299999999999     
        4810   91.933999999999997        24.870000000000001        58.609999999999999        459.77900000000000     
        4810   92.388000000000005        24.843000000000000        57.466000000000001        476.81999999999999     
        4810   91.634000000000000        24.367000000000001        57.975000000000001        493.92200000000003     
        4810   93.980999999999995        23.524000000000001        58.606000000000002        510.77900000000000     
        4810   95.376999999999995        23.885999999999999        59.768000000000001        527.74099999999999     
        4810   97.557000000000002        26.806999999999999        58.796999999999997        544.69399999999996     
        4810   97.596000000000004        25.731000000000002        57.798000000000002        561.61599999999999     
        4810   96.620000000000005        24.535000000000000        58.389000000000003        578.56299999999999     
        4810   95.600999999999999        24.815999999999999        59.561000000000000        595.60299999999995     
        4810   92.504999999999995        25.486000000000001        58.514000000000003        612.44500000000005     
        4810   93.575999999999993        25.875000000000000        58.061999999999998        629.37099999999998     
        4810   93.751000000000005        25.006000000000000        57.365000000000002        646.27200000000005     
        4810   94.906999999999996        24.087000000000000        55.271000000000001        663.41700000000003     
        4810   93.724000000000004        21.910000000000000        54.622999999999998        680.19200000000001     
        4810   93.637000000000000        20.033999999999999        53.442000000000000        697.36900000000003     
        4810   95.599000000000004        19.495000000000001        52.707999999999998        714.58900000000006     
        4810   97.584000000000003        20.055000000000000        53.960000000000001        731.58500000000004     
        4810   98.477999999999994        21.213000000000001        55.225999999999999        748.61300000000006     
        4810   98.775999999999996        20.047000000000001        53.185000000000002        765.50199999999995     
        4811   193.31000000000000        11.747000000000000        20.018999999999998        84.826999999999998     
        4811   189.47999999999999        8.0930999999999997        15.446999999999999        101.86600000000000     
        4811   187.59999999999999        7.1787000000000001        11.736000000000001        118.93600000000001     
        4811   188.72999999999999        7.8647999999999998        15.208000000000000        153.18500000000000     
        4811   191.25999999999999        18.684999999999999        21.398000000000000        204.21400000000000     
        4811   187.56999999999999        21.710000000000001        22.344000000000001        221.27199999999999     
        4811   186.71000000000001        23.100000000000001        21.905999999999999        238.35900000000001     
        4811   185.43000000000001        26.241000000000000        20.541000000000000        255.49700000000001     
        4811   188.31000000000000        28.363000000000000        19.276000000000000        272.49799999999999     
        4811   191.78000000000000        33.472000000000001        19.709000000000000        289.51400000000001     
        4811   194.72000000000000        35.796999999999997        16.742000000000001        306.62900000000002     
        4811   198.31000000000000        35.773000000000003        15.173999999999999        323.65100000000001     
        4811   200.03000000000000        35.307000000000002        15.506000000000000        340.62900000000002     
        4811   200.52000000000001        32.621000000000002        15.262000000000000        357.77199999999999     
        4811   202.72999999999999        31.724000000000000        14.243000000000000        374.71199999999999     
        4811   205.68000000000001        33.350999999999999        13.331000000000000        391.70800000000003     
        4811   211.75999999999999        34.371000000000002        11.711000000000000        408.65699999999998     
        4811   215.88999999999999        37.420000000000002        10.589000000000000        425.74500000000000     
        4812   204.50999999999999        107.20000000000000        9.1515000000000004        84.826999999999998     
        4812   199.56000000000000        112.45000000000000        10.907000000000000        101.86600000000000     
        4812   197.13000000000000        111.78000000000000        12.436999999999999        118.93600000000001     
        4812   192.66999999999999        112.34000000000000        14.122000000000000        136.16200000000001     
        4812   185.65000000000001        115.43000000000001        12.900000000000000        153.18500000000000     
        4812   183.81999999999999        118.31999999999999        12.948000000000000        170.05099999999999     
        4812   182.31000000000000        121.45999999999999        13.590999999999999        187.06800000000001     
        4812   176.69999999999999        124.50000000000000        13.987000000000000        204.21400000000000     
        4812   173.81000000000000        125.69000000000000        15.031000000000001        221.27199999999999     
        4812   172.49000000000001        127.75000000000000        16.562999999999999        238.35900000000001     
        4812   169.22999999999999        128.86000000000001        18.481999999999999        255.49700000000001     
        4812   168.72000000000000        129.56000000000000        18.472999999999999        272.49799999999999     
        4812   167.55000000000001        130.93000000000001        18.077000000000002        289.51400000000001     
        4812   167.86000000000001        131.88000000000000        18.911999999999999        306.62900000000002     
        4812   166.99000000000001        131.21000000000001        19.126999999999999        323.65100000000001     
        4812   164.99000000000001        129.08000000000001        22.587000000000000        340.62900000000002     
        4812   165.13999999999999        126.34999999999999        23.024000000000001        357.77199999999999     
        4812   165.65000000000001        125.29000000000001        22.652999999999999        374.71199999999999     
        4812   165.72000000000000        125.31000000000000        22.972999999999999        391.70800000000003     
        4812   166.93000000000001        125.09000000000000        22.460999999999999        408.65699999999998     
        4812   168.00999999999999        124.66000000000000        22.712000000000000        425.74500000000000     
        4812   167.96000000000001        124.54000000000001        24.100999999999999        442.68299999999999     
        4812   168.59000000000000        123.62000000000000        25.547999999999998        459.77900000000000     
        4812   168.19000000000000        123.63000000000000        25.515000000000001        476.81999999999999     
        4812   168.94999999999999        122.04000000000001        23.472999999999999        493.92200000000003     
        4812   171.81000000000000        119.83000000000000        22.414999999999999        510.77900000000000     
        4812   173.66000000000000        118.18000000000001        22.445000000000000        527.74099999999999     
        4812   173.81999999999999        117.14000000000000        21.422999999999998        544.69399999999996     
        4812   172.27000000000001        116.34999999999999        19.469999999999999        561.61599999999999     
        4812   168.78999999999999        116.31000000000000        16.306999999999999        578.56299999999999     
        4812   165.24000000000001        116.39000000000000        14.141000000000000        595.60299999999995     
        4812   162.72000000000000        116.97000000000000        12.308999999999999        612.44500000000005     
        4812   159.78000000000000        117.56000000000000        9.0657999999999994        629.37099999999998     
        4813   212.19000000000000        61.170999999999999        67.435000000000002        84.826999999999998     
        4813   213.84000000000000        58.500999999999998        66.161000000000001        118.93600000000001     
        4813   213.22000000000000        59.085999999999999        64.299999999999997        136.16200000000001     
        4813   213.91000000000000        57.151000000000003        67.382000000000005        153.18500000000000     
        4813   212.44000000000000        58.631999999999998        64.358000000000004        187.06800000000001     
        4813   212.19000000000000        59.045000000000002        65.197000000000003        204.21400000000000     
        4813   211.56999999999999        58.990000000000002        62.823000000000000        221.27199999999999     
        4813   211.28999999999999        60.466000000000001        63.622999999999998        238.35900000000001     
        4813   209.49000000000001        59.857999999999997        63.704000000000001        255.49700000000001     
        4813   209.81000000000000        61.201000000000001        62.122999999999998        272.49799999999999     
        4813   210.80000000000001        61.122999999999998        61.838000000000001        289.51400000000001     
        4813   211.47999999999999        60.639000000000003        62.130000000000003        306.62900000000002     
        4813   210.94999999999999        62.213999999999999        58.558999999999997        323.65100000000001     
        4813   211.00000000000000        60.731000000000002        61.119000000000000        340.62900000000002     
        4813   211.97999999999999        61.191000000000003        61.393999999999998        357.77199999999999     
        4813   212.52000000000001        61.063000000000002        62.908999999999999        374.71199999999999     
        4813   212.25999999999999        62.533999999999999        61.674999999999997        391.70800000000003     
        4813   212.34999999999999        61.241000000000000        62.409999999999997        408.65699999999998     
        4813   213.59000000000000        61.220999999999997        61.350000000000001        425.74500000000000     
        4813   212.84999999999999        61.305999999999997        62.436999999999998        442.68299999999999     
        4813   212.43000000000001        62.405000000000001        59.661999999999999        459.77900000000000     
        4813   210.56999999999999        63.539999999999999        59.329999999999998        493.92200000000003     
        4813   209.94000000000000        63.372999999999998        58.320000000000000        510.77900000000000     
        4813   210.06000000000000        62.881000000000000        59.566000000000003        527.74099999999999     
        4813   210.65000000000001        61.606999999999999        60.677000000000000        544.69399999999996     
        4813   210.34999999999999        60.844000000000001        60.860999999999997        561.61599999999999     
        4813   211.56000000000000        60.177999999999997        62.082000000000001        578.56299999999999     
        4813   210.84000000000000        60.795999999999999        61.890999999999998        595.60299999999995     
        4813   212.53999999999999        59.820000000000000        64.207999999999998        612.44500000000005     
        4813   212.11000000000001        61.411000000000001        62.377000000000002        629.37099999999998     
        4813   212.19000000000000        61.018999999999998        60.375999999999998        646.27200000000005     
        4813   212.38000000000000        59.715000000000003        62.694000000000003        663.41700000000003     
        4813   213.69000000000000        60.646999999999998        60.920999999999999        680.19200000000001     
        4813   214.03999999999999        60.847000000000001        63.564999999999998        697.36900000000003     
        4813   215.06000000000000        61.453000000000003        64.340000000000003        714.58900000000006     
        4813   213.68000000000001        63.968000000000004        62.935000000000002        731.58500000000004     
        4813   213.02000000000001        63.771999999999998        62.012999999999998        748.61300000000006     
        4813   212.25000000000000        64.260000000000005        62.100000000000001        765.50199999999995     
        4813   211.91999999999999        63.697000000000003        63.871000000000002        782.38099999999997     
        4813   213.28999999999999        63.320999999999998        63.798999999999999        799.13000000000000     
        4813   212.27000000000001        63.701000000000001        63.396999999999998        815.96000000000004     
        4813   212.25999999999999        63.911000000000001        65.043999999999997        833.12900000000002     
        4813   212.09999999999999        63.555999999999997        64.233000000000004        850.17899999999997     
        4813   212.28000000000000        63.648000000000003        63.481000000000002        867.24599999999998     
        4813   211.56999999999999        64.751999999999995        63.337000000000003        884.25300000000004     
        4813   212.66999999999999        65.352999999999994        65.158000000000001        901.17300000000000     
        4814   196.30000000000001        162.06000000000000        9.5704999999999991        101.86600000000000     
        4814   199.25999999999999        160.09000000000000        9.9222999999999999        118.93600000000001     
        4814   200.49000000000001        157.06000000000000        10.292999999999999        136.16200000000001     
        4814   200.05000000000001        154.66999999999999        11.702999999999999        153.18500000000000     
        4814   198.94000000000000        154.50000000000000        14.252000000000001        170.05099999999999     
        4814   195.55000000000001        151.63000000000000        14.456000000000000        187.06800000000001     
        4814   190.11000000000001        147.91999999999999        15.827999999999999        204.21400000000000     
        4814   184.94999999999999        145.38000000000000        16.042999999999999        221.27199999999999     
        4814   182.47000000000000        142.38000000000000        14.798000000000000        238.35900000000001     
        4814   178.62000000000000        137.78000000000000        15.640000000000001        255.49700000000001     
        4814   177.21000000000001        136.36000000000001        14.334000000000000        272.49799999999999     
        4814   177.69000000000000        136.22999999999999        14.460000000000001        289.51400000000001     
        4814   176.30000000000001        135.44000000000000        13.141000000000000        306.62900000000002     
        4814   172.50999999999999        135.65000000000001        13.329000000000001        323.65100000000001     
        4814   170.91000000000000        137.50999999999999        11.518000000000001        340.62900000000002     
        4814   168.34999999999999        138.65000000000001        9.8882999999999992        357.77199999999999     
        4814   168.53999999999999        139.81000000000000        9.8954000000000004        374.71199999999999     
        4814   168.31999999999999        141.66000000000000        9.7627000000000006        391.70800000000003     
        4814   170.53000000000000        145.63000000000000        10.127000000000001        408.65699999999998     
        4814   170.69000000000000        145.72000000000000        10.609000000000000        425.74500000000000     
        4815   161.49000000000001        236.43000000000001        26.587000000000000        118.93600000000001     
        4815   162.88000000000000        238.88000000000000        27.257000000000001        136.16200000000001     
        4815   163.47000000000000        239.06999999999999        28.770000000000000        153.18500000000000     
        4815   165.59000000000000        241.40000000000001        31.699999999999999        170.05099999999999     
        4815   167.56999999999999        245.09999999999999        30.974000000000000        187.06800000000001     
        4815   169.16999999999999        248.72999999999999        34.851999999999997        204.21400000000000     
        4815   171.40000000000001        250.77000000000001        37.057000000000002        221.27199999999999     
        4815   170.96000000000001        252.44999999999999        38.743000000000002        238.35900000000001     
        4815   171.21000000000001        256.48000000000002        39.790999999999997        255.49700000000001     
        4815   168.50000000000000        260.94000000000000        41.021000000000001        272.49799999999999     
        4816   194.41999999999999        8.7119000000000000        9.8989999999999991        118.93600000000001     
        4816   194.19999999999999        9.5637000000000008        10.061000000000000        136.16200000000001     
        4816   193.15000000000001        10.448000000000000        9.9103999999999992        153.18500000000000     
        4816   192.31000000000000        10.505000000000001        11.816000000000001        170.05099999999999     
        4816   193.09999999999999        11.821999999999999        13.782999999999999        187.06800000000001     
        4816   193.66999999999999        12.388000000000000        12.004000000000000        204.21400000000000     
        4816   194.58000000000001        12.305999999999999        13.278000000000000        221.27199999999999     
        4816   195.56999999999999        13.007999999999999        13.619000000000000        238.35900000000001     
        4816   195.15000000000001        12.522000000000000        14.291000000000000        255.49700000000001     
        4816   195.72000000000000        14.308999999999999        14.173000000000000        272.49799999999999     
        4816   195.56000000000000        15.122999999999999        16.437000000000001        306.62900000000002     
        4816   194.31999999999999        14.260999999999999        17.579000000000001        323.65100000000001     
        4816   192.50000000000000        10.417000000000000        18.234000000000002        340.62900000000002     
        4816   189.34999999999999        7.7592999999999996        17.315999999999999        357.77199999999999     
        4816   188.28000000000000        6.3240999999999996        16.131000000000000        374.71199999999999     
        4817   232.66000000000000        47.246000000000002        25.082999999999998        118.93600000000001     
        4817   230.03000000000000        48.118000000000002        27.739000000000001        136.16200000000001     
        4817   227.53999999999999        49.893999999999998        31.829999999999998        153.18500000000000     
        4817   226.72999999999999        52.786999999999999        31.309000000000001        170.05099999999999     
        4817   225.84000000000000        53.997999999999998        29.507999999999999        187.06800000000001     
        4817   223.84999999999999        54.557000000000002        26.756000000000000        204.21400000000000     
        4817   225.94000000000000        57.549999999999997        25.050999999999998        221.27199999999999     
        4817   223.53000000000000        60.015999999999998        22.687999999999999        238.35900000000001     
        4817   221.41999999999999        60.676000000000002        22.254999999999999        255.49700000000001     
        4817   217.03999999999999        57.317999999999998        21.428000000000001        272.49799999999999     
        4817   213.96000000000001        58.206000000000003        18.221000000000000        289.51400000000001     
        4817   210.53999999999999        59.265000000000001        17.132000000000001        306.62900000000002     
        4817   210.55000000000001        60.627000000000002        17.373000000000001        323.65100000000001     
        4817   210.49000000000001        61.189000000000000        22.532000000000000        340.62900000000002     
        4817   210.34999999999999        60.759000000000000        21.725000000000001        357.77199999999999     
        4817   209.31000000000000        59.767000000000003        27.320000000000000        374.71199999999999     
        4817   207.84000000000000        59.829999999999998        28.875000000000000        391.70800000000003     
        4817   205.37000000000000        60.052000000000000        30.629999999999999        408.65699999999998     
        4817   202.88999999999999        59.293999999999997        32.902000000000001        425.74500000000000     
        4817   201.00999999999999        59.968000000000004        35.884000000000000        442.68299999999999     
        4817   199.84999999999999        59.719999999999999        37.137999999999998        459.77900000000000     
        4817   197.18000000000001        60.792000000000002        38.447000000000003        476.81999999999999     
        4817   192.16999999999999        61.128000000000000        40.520000000000003        493.92200000000003     
        4817   186.83000000000001        61.652999999999999        39.655000000000001        510.77900000000000     
        4817   183.12000000000000        63.122999999999998        39.564999999999998        527.74099999999999     
        4817   180.31999999999999        64.275000000000006        41.643999999999998        544.69399999999996     
        4817   177.99000000000001        64.635999999999996        44.176000000000002        561.61599999999999     
        4817   172.25000000000000        68.747000000000000        46.994000000000000        578.56299999999999     
        4817   169.02000000000001        71.299000000000007        44.533000000000001        595.60299999999995     
        4818   220.28000000000000        247.86000000000001        11.218999999999999        136.16200000000001     
        4818   222.06999999999999        250.24000000000001        11.863000000000000        153.18500000000000     
        4818   222.41000000000000        250.77000000000001        11.240000000000000        170.05099999999999     
        4818   221.50000000000000        251.44000000000000        10.859000000000000        187.06800000000001     
        4818   220.87000000000000        251.91000000000000        11.154000000000000        204.21400000000000     
        4818   221.74000000000001        249.66999999999999        12.423999999999999        221.27199999999999     
        4818   221.53999999999999        247.24000000000001        11.875999999999999        238.35900000000001     
        4818   220.75999999999999        246.75999999999999        12.448000000000000        255.49700000000001     
        4818   219.62000000000000        246.88000000000000        11.571999999999999        272.49799999999999     
        4818   217.71000000000001        247.63000000000000        9.1593999999999998        289.51400000000001     
        4819   233.71000000000001        163.88999999999999        68.346000000000004        153.18500000000000     
        4819   234.19000000000000        165.03999999999999        66.078000000000003        170.05099999999999     
        4819   234.02000000000001        164.41000000000000        65.852000000000004        187.06800000000001     
        4819   233.38000000000000        164.78000000000000        63.625999999999998        204.21400000000000     
        4819   232.25000000000000        164.11000000000001        64.808000000000007        238.35900000000001     
        4819   232.53999999999999        163.44000000000000        66.539000000000001        255.49700000000001     
        4819   231.72999999999999        163.28000000000000        66.078000000000003        272.49799999999999     
        4819   231.68000000000001        163.69000000000000        64.072000000000003        289.51400000000001     
        4819   231.53999999999999        163.41000000000000        62.308999999999997        306.62900000000002     
        4819   232.18000000000001        163.22999999999999        63.545000000000002        323.65100000000001     
        4819   231.81999999999999        163.53999999999999        62.442999999999998        340.62900000000002     
        4819   232.22000000000000        162.59999999999999        64.281000000000006        357.77199999999999     
        4819   232.16000000000000        163.61000000000001        61.744000000000000        374.71199999999999     
        4819   232.19000000000000        163.38999999999999        61.475000000000001        391.70800000000003     
        4819   232.43000000000001        161.93000000000001        63.369999999999997        408.65699999999998     
        4819   233.40000000000001        160.22999999999999        64.188000000000002        425.74500000000000     
        4819   234.40000000000001        161.09000000000000        64.560000000000002        442.68299999999999     
        4819   234.59999999999999        160.47000000000000        63.755000000000003        459.77900000000000     
        4819   235.63000000000000        161.24000000000001        64.721000000000004        476.81999999999999     
        4819   235.53000000000000        161.56000000000000        63.643999999999998        493.92200000000003     
        4819   235.44000000000000        159.78999999999999        67.024000000000001        510.77900000000000     
        4819   236.34999999999999        158.63999999999999        63.654000000000003        527.74099999999999     
        4819   235.50999999999999        157.99000000000001        64.912000000000006        544.69399999999996     
        4819   235.75999999999999        159.44000000000000        63.015000000000001        561.61599999999999     
        4819   237.30000000000001        160.72000000000000        63.944000000000003        578.56299999999999     
        4819   235.80000000000001        161.62000000000000        64.567999999999998        595.60299999999995     
        4819   235.40000000000001        161.65000000000001        65.736000000000004        612.44500000000005     
        4819   236.50000000000000        161.65000000000001        65.486000000000004        629.37099999999998     
        4819   237.69999999999999        162.25000000000000        64.662000000000006        646.27200000000005     
        4819   237.78999999999999        161.75000000000000        64.665000000000006        663.41700000000003     
        4819   238.03000000000000        160.28000000000000        63.927000000000000        680.19200000000001     
        4819   238.90000000000001        160.13000000000000        64.966999999999999        697.36900000000003     
        4819   238.88000000000000        159.55000000000001        64.655000000000001        714.58900000000006     
        4819   238.66999999999999        160.16000000000000        65.182000000000002        731.58500000000004     
        4819   238.56000000000000        160.84999999999999        64.129999999999995        748.61300000000006     
        4819   238.53999999999999        160.44000000000000        63.228999999999999        765.50199999999995     
        4819   238.36000000000001        160.93000000000001        63.353999999999999        782.38099999999997     
        4819   238.34000000000000        161.38999999999999        64.495999999999995        799.13000000000000     
        4819   238.03999999999999        161.90000000000001        62.590000000000003        815.96000000000004     
        4819   237.78999999999999        161.44999999999999        63.560000000000002        833.12900000000002     
        4819   237.93000000000001        161.97000000000000        63.299999999999997        850.17899999999997     
        4819   238.22000000000000        161.72999999999999        63.585999999999999        867.24599999999998     
        4819   237.58000000000001        162.15000000000001        64.070999999999998        884.25300000000004     
        4819   237.83000000000001        161.94999999999999        63.335000000000001        901.17300000000000     
        4820   243.00999999999999        88.001000000000005        11.720000000000001        153.18500000000000     
        4820   243.50999999999999        86.933000000000007        13.609999999999999        170.05099999999999     
        4820   244.11000000000001        89.314999999999998        14.074999999999999        187.06800000000001     
        4820   243.59999999999999        91.215000000000003        14.089000000000000        204.21400000000000     
        4820   243.69999999999999        91.896000000000001        13.401999999999999        221.27199999999999     
        4820   244.05000000000001        91.751000000000005        12.619999999999999        238.35900000000001     
        4820   245.15000000000001        93.412000000000006        11.190000000000000        255.49700000000001     
        4820   246.81000000000000        93.111999999999995        9.9199000000000002        272.49799999999999     
        4820   248.55000000000001        86.683000000000007        9.6595999999999993        289.51400000000001     
        4820   247.77000000000001        82.453999999999994        10.516000000000000        306.62900000000002     
        4820   244.97000000000000        80.373999999999995        12.166000000000000        323.65100000000001     
        4820   244.63999999999999        79.257000000000005        12.528000000000000        340.62900000000002     
        4820   243.55000000000001        78.915000000000006        11.368000000000000        357.77199999999999     
        4820   243.19000000000000        83.965999999999994        12.597000000000000        374.71199999999999     
        4820   243.78999999999999        89.111999999999995        19.146000000000001        391.70800000000003     
        4820   245.18000000000001        90.670000000000002        24.146000000000001        408.65699999999998     
        4820   245.84999999999999        90.799000000000007        28.783000000000001        425.74500000000000     
        4820   247.03999999999999        90.625000000000000        29.384000000000000        442.68299999999999     
        4820   246.74000000000001        83.507000000000005        32.384999999999998        459.77900000000000     
        4820   248.44000000000000        79.162000000000006        29.233000000000001        476.81999999999999     
        4820   251.36000000000001        77.584999999999994        25.978000000000002        493.92200000000003     
        4820   253.58000000000001        71.405000000000001        21.402000000000001        510.77900000000000     
        4820   251.53000000000000        64.721999999999994        19.327999999999999        527.74099999999999     
        4820   250.94999999999999        64.245000000000005        19.047000000000001        544.69399999999996     
        4820   251.59999999999999        64.853999999999999        18.763000000000002        561.61599999999999     
        4820   250.99000000000001        63.728000000000002        19.193000000000001        578.56299999999999     
        4820   251.09000000000000        63.706000000000003        19.433000000000000        595.60299999999995     
        4820   251.71000000000001        60.792999999999999        18.806999999999999        612.44500000000005     
        4820   252.69000000000000        58.380000000000003        17.219000000000001        629.37099999999998     
        4820   252.58000000000001        57.908000000000001        16.062999999999999        646.27200000000005     
        4820   251.53000000000000        57.600000000000001        14.867000000000001        663.41700000000003     
        4820   252.30000000000001        55.136000000000003        13.138000000000000        680.19200000000001     
        4820   249.78000000000000        53.128000000000000        10.880000000000001        697.36900000000003     
        4820   246.47000000000000        48.950000000000003        10.773000000000000        714.58900000000006     
        4820   244.47000000000000        46.927000000000000        11.712999999999999        731.58500000000004     
        4820   242.13000000000000        43.313000000000002        11.666000000000000        748.61300000000006     
        4820   241.81999999999999        37.465000000000003        10.805000000000000        765.50199999999995     
        4820   240.06999999999999        35.106000000000002        12.505000000000001        782.38099999999997     
        4820   239.00000000000000        36.079999999999998        13.390000000000001        799.13000000000000     
        4820   237.91999999999999        35.215000000000003        13.968999999999999        815.96000000000004     
        4820   238.28000000000000        33.884000000000000        15.173999999999999        833.12900000000002     
        4820   239.25000000000000        34.212000000000003        15.473000000000001        850.17899999999997     
        4820   238.97000000000000        30.536000000000001        17.431999999999999        867.24599999999998     
        4820   238.50000000000000        27.561000000000000        17.888999999999999        884.25300000000004     
        4820   239.90000000000001        23.573000000000000        18.356999999999999        901.17300000000000     
        4821   251.25999999999999        331.48000000000002        18.093000000000000        153.18500000000000     
        4821   251.34000000000000        331.06000000000000        18.565999999999999        170.05099999999999     
        4821   251.90000000000001        330.81000000000000        19.250000000000000        187.06800000000001     
        4821   251.78999999999999        330.80000000000001        19.442000000000000        204.21400000000000     
        4821   251.56000000000000        330.88000000000000        18.478000000000002        221.27199999999999     
        4821   251.25000000000000        330.92000000000002        19.111000000000001        238.35900000000001     
        4821   251.55000000000001        331.16000000000003        19.116000000000000        255.49700000000001     
        4821   251.66999999999999        331.07999999999998        18.927000000000000        272.49799999999999     
        4821   251.91999999999999        330.67000000000002        19.175000000000001        289.51400000000001     
        4821   251.75999999999999        330.81999999999999        18.983000000000001        306.62900000000002     
        4821   251.81999999999999        330.66000000000003        19.248000000000001        323.65100000000001     
        4821   251.50999999999999        330.77999999999997        19.423999999999999        340.62900000000002     
        4821   251.18000000000001        331.06999999999999        19.925000000000001        357.77199999999999     
        4821   251.59999999999999        330.99000000000001        19.070000000000000        374.71199999999999     
        4821   251.28999999999999        330.99000000000001        19.166000000000000        391.70800000000003     
        4821   251.50999999999999        330.69000000000000        19.524000000000001        408.65699999999998     
        4821   251.75000000000000        331.00999999999999        18.672000000000001        425.74500000000000     
        4821   252.18000000000001        330.70999999999998        19.315999999999999        442.68299999999999     
        4821   251.88000000000000        330.19999999999999        19.084000000000000        459.77900000000000     
        4822   271.06000000000000        261.35000000000002        56.520000000000003        153.18500000000000     
        4822   269.13999999999999        262.12000000000000        56.637000000000000        170.05099999999999     
        4822   267.61000000000001        261.95999999999998        60.725000000000001        187.06800000000001     
        4822   263.88000000000000        261.19999999999999        59.631999999999998        221.27199999999999     
        4822   263.29000000000002        262.31000000000000        50.401000000000003        272.49799999999999     
        4822   262.16000000000003        261.42000000000002        49.985999999999997        289.51400000000001     
        4822   261.64999999999998        264.29000000000002        46.752000000000002        306.62900000000002     
        4822   259.76999999999998        264.95999999999998        46.200000000000003        323.65100000000001     
        4822   259.56000000000000        269.43000000000001        42.406999999999996        340.62900000000002     
        4822   255.25999999999999        271.51999999999998        43.131999999999998        357.77199999999999     
        4823   6.3507999999999996        214.34999999999999        51.750999999999998        170.05099999999999     
        4823   7.6669000000000000        214.83000000000001        51.558000000000000        187.06800000000001     
        4823   10.909000000000001        212.37000000000000        45.942000000000000        204.21400000000000     
        4823   11.940000000000000        212.58000000000001        46.247999999999998        221.27199999999999     
        4823   12.909000000000001        212.91999999999999        46.819000000000003        238.35900000000001     
        4823   12.292999999999999        210.44999999999999        43.978000000000002        255.49700000000001     
        4823   13.263999999999999        209.00999999999999        45.619000000000000        272.49799999999999     
        4823   13.912000000000001        208.93000000000001        47.185000000000002        289.51400000000001     
        4823   14.199999999999999        208.71000000000001        43.670999999999999        306.62900000000002     
        4823   14.555999999999999        208.55000000000001        38.576999999999998        323.65100000000001     
        4823   14.656000000000001        208.59999999999999        37.299999999999997        340.62900000000002     
        4823   14.635999999999999        207.83000000000001        35.694000000000003        357.77199999999999     
        4823   14.657000000000000        212.38000000000000        31.225999999999999        374.71199999999999     
        4823   14.965999999999999        212.22999999999999        31.439000000000000        391.70800000000003     
        4823   18.541000000000000        216.94000000000000        29.798999999999999        408.65699999999998     
        4823   21.952000000000002        221.53999999999999        28.806000000000001        425.74500000000000     
        4823   22.885999999999999        225.24000000000001        32.823000000000000        442.68299999999999     
        4823   23.279000000000000        225.38999999999999        36.786000000000001        459.77900000000000     
        4823   23.754000000000001        226.84000000000000        35.917000000000002        476.81999999999999     
        4823   24.937000000000001        227.19000000000000        36.206000000000003        493.92200000000003     
        4823   22.648000000000000        229.84000000000000        36.588000000000001        510.77900000000000     
        4823   22.190000000000001        234.71000000000001        35.798000000000002        527.74099999999999     
        4823   21.763999999999999        234.58000000000001        35.549999999999997        544.69399999999996     
        4823   21.388999999999999        235.63999999999999        34.232999999999997        561.61599999999999     
        4823   21.643999999999998        239.34999999999999        30.965000000000000        578.56299999999999     
        4823   24.297999999999998        242.62000000000000        29.844000000000001        595.60299999999995     
        4823   25.603999999999999        243.09999999999999        31.102000000000000        612.44500000000005     
        4823   27.739999999999998        242.77000000000001        31.239999999999998        629.37099999999998     
        4823   28.361999999999998        243.62000000000000        27.835000000000001        646.27200000000005     
        4823   33.764000000000003        242.91999999999999        23.254999999999999        663.41700000000003     
        4823   35.167999999999999        243.96000000000001        22.349000000000000        680.19200000000001     
        4823   35.433000000000000        244.91000000000000        22.016999999999999        697.36900000000003     
        4823   37.396000000000001        245.31000000000000        22.306999999999999        714.58900000000006     
        4823   39.844000000000001        245.24000000000001        20.814000000000000        731.58500000000004     
        4823   45.853000000000002        243.50000000000000        19.443999999999999        748.61300000000006     
        4823   49.164999999999999        243.69000000000000        17.512000000000000        765.50199999999995     
        4823   51.709000000000003        244.18000000000001        15.183000000000000        782.38099999999997     
        4823   55.317999999999998        246.91999999999999        13.407999999999999        799.13000000000000     
        4823   58.377000000000002        246.06000000000000        14.547000000000001        815.96000000000004     
        4823   61.731999999999999        243.00999999999999        13.584000000000000        833.12900000000002     
        4823   65.472999999999999        245.53000000000000        14.087999999999999        850.17899999999997     
        4823   67.325999999999993        245.28000000000000        13.125999999999999        867.24599999999998     
        4823   71.251000000000005        250.40000000000001        10.215000000000000        884.25300000000004     
        4823   73.480999999999995        250.96000000000001        9.6806000000000001        901.17300000000000     
        4824   62.456000000000003        93.704999999999998        10.776000000000000        170.05099999999999     
        4824   60.633000000000003        92.653999999999996        14.111000000000001        187.06800000000001     
        4824   58.494000000000000        93.968999999999994        16.766999999999999        204.21400000000000     
        4824   54.737000000000002        95.489999999999995        20.120999999999999        221.27199999999999     
        4824   53.137000000000000        96.337999999999994        21.198000000000000        238.35900000000001     
        4824   53.250999999999998        96.513000000000005        20.388999999999999        255.49700000000001     
        4824   52.622999999999998        97.825999999999993        21.895000000000000        272.49799999999999     
        4824   51.009000000000000        99.290999999999997        24.128000000000000        289.51400000000001     
        4824   48.859000000000002        99.420000000000002        28.408000000000001        306.62900000000002     
        4824   46.902999999999999        97.697999999999993        31.628000000000000        323.65100000000001     
        4824   44.506999999999998        94.650999999999996        35.929000000000002        340.62900000000002     
        4824   42.308000000000000        92.988000000000000        39.414000000000001        357.77199999999999     
        4824   38.384999999999998        91.876000000000005        45.917000000000002        374.71199999999999     
        4824   38.110999999999997        91.028999999999996        51.218000000000004        391.70800000000003     
        4824   34.729999999999997        91.939999999999998        54.588999999999999        408.65699999999998     
        4824   32.375000000000000        94.388999999999996        55.292999999999999        425.74500000000000     
        4824   34.091000000000001        95.113000000000000        55.490000000000002        442.68299999999999     
        4824   35.442000000000000        95.802999999999997        54.965000000000003        459.77900000000000     
        4824   36.951999999999998        96.914000000000001        55.042999999999999        476.81999999999999     
        4824   37.692000000000000        97.207999999999998        52.423999999999999        493.92200000000003     
        4824   38.424999999999997        98.453999999999994        51.536000000000001        510.77900000000000     
        4824   38.938000000000002        99.527000000000001        48.472999999999999        527.74099999999999     
        4824   39.697000000000003        101.91000000000000        44.523000000000003        544.69399999999996     
        4824   39.012999999999998        104.73999999999999        44.328000000000003        561.61599999999999     
        4824   39.509999999999998        105.84999999999999        42.661999999999999        578.56299999999999     
        4824   38.765999999999998        104.78000000000000        46.177000000000000        595.60299999999995     
        4824   40.341000000000001        104.75000000000000        45.201000000000001        612.44500000000005     
        4824   40.613000000000000        104.79000000000001        44.615000000000002        629.37099999999998     
        4824   40.597000000000001        103.45000000000000        45.119000000000000        646.27200000000005     
        4824   40.250999999999998        104.30000000000000        43.484999999999999        663.41700000000003     
        4824   39.054000000000002        107.16000000000000        42.006999999999998        680.19200000000001     
        4824   38.451999999999998        109.97000000000000        42.040999999999997        697.36900000000003     
        4824   37.311999999999998        115.43000000000001        40.741000000000000        714.58900000000006     
        4824   37.709000000000003        114.78000000000000        41.359000000000002        731.58500000000004     
        4824   37.137999999999998        116.53000000000000        41.280000000000001        748.61300000000006     
        4824   35.606000000000002        117.51000000000001        40.014000000000003        765.50199999999995     
        4824   34.503000000000000        118.84000000000000        37.981999999999999        782.38099999999997     
        4824   34.762000000000000        120.31000000000000        36.429000000000002        799.13000000000000     
        4824   34.673999999999999        121.94000000000000        35.811000000000000        815.96000000000004     
        4824   34.523000000000003        121.56999999999999        36.262999999999998        833.12900000000002     
        4824   33.701000000000001        123.23999999999999        36.878000000000000        850.17899999999997     
        4824   34.152000000000001        123.70000000000000        37.421999999999997        867.24599999999998     
        4824   37.167999999999999        123.47000000000000        37.027999999999999        884.25300000000004     
        4824   37.661999999999999        122.68000000000001        35.576000000000001        901.17300000000000     
        4825   176.05000000000001        7.4379000000000000        12.417000000000000        170.05099999999999     
        4825   173.90000000000001        8.9831000000000003        11.726000000000001        187.06800000000001     
        4825   173.62000000000000        9.2936999999999994        12.115000000000000        204.21400000000000     
        4825   172.41999999999999        10.819000000000001        13.084000000000000        221.27199999999999     
        4825   173.00999999999999        11.788000000000000        14.002000000000001        238.35900000000001     
        4825   170.66000000000000        16.253000000000000        15.436000000000000        255.49700000000001     
        4825   169.15000000000001        19.228999999999999        16.204999999999998        272.49799999999999     
        4825   165.09000000000000        23.398000000000000        17.777999999999999        289.51400000000001     
        4825   163.21000000000001        24.265999999999998        19.202000000000002        306.62900000000002     
        4825   161.88999999999999        28.308000000000000        19.709000000000000        323.65100000000001     
        4825   158.25999999999999        31.170000000000002        19.771000000000001        340.62900000000002     
        4825   156.12000000000000        36.869999999999997        20.547000000000001        357.77199999999999     
        4825   155.53999999999999        38.957999999999998        20.042999999999999        374.71199999999999     
        4825   152.86000000000001        40.506999999999998        19.969000000000001        391.70800000000003     
        4825   151.49000000000001        40.377000000000002        20.079999999999998        408.65699999999998     
        4825   148.83000000000001        40.244999999999997        21.606000000000002        425.74500000000000     
        4825   145.13999999999999        42.530000000000001        23.937999999999999        442.68299999999999     
        4825   143.84999999999999        46.216999999999999        26.015000000000001        459.77900000000000     
        4825   142.47000000000000        50.549999999999997        25.707999999999998        476.81999999999999     
        4825   140.78999999999999        56.709000000000003        28.163000000000000        493.92200000000003     
        4825   141.00000000000000        58.494000000000000        28.484999999999999        510.77900000000000     
        4825   141.06000000000000        59.658000000000001        28.992999999999999        527.74099999999999     
        4825   139.38999999999999        61.210999999999999        28.050000000000001        544.69399999999996     
        4825   139.37000000000000        61.948999999999998        25.327999999999999        561.61599999999999     
        4825   142.28999999999999        61.805999999999997        25.940999999999999        578.56299999999999     
        4825   142.38000000000000        62.037999999999997        24.446000000000002        595.60299999999995     
        4825   144.47000000000000        62.930999999999997        24.137000000000000        612.44500000000005     
        4825   150.12000000000000        65.543000000000006        25.410000000000000        629.37099999999998     
        4825   154.78000000000000        67.662999999999997        25.225999999999999        646.27200000000005     
        4825   156.36000000000001        68.162999999999997        24.329000000000001        663.41700000000003     
        4825   159.77000000000001        66.813999999999993        21.978000000000002        680.19200000000001     
        4825   162.71000000000001        67.957999999999998        17.940999999999999        697.36900000000003     
        4825   165.62000000000000        66.888999999999996        19.132999999999999        714.58900000000006     
        4825   170.31000000000000        66.751000000000005        19.867999999999999        731.58500000000004     
        4825   172.81999999999999        65.575999999999993        22.742999999999999        748.61300000000006     
        4825   177.90000000000001        63.680999999999997        24.731000000000002        765.50199999999995     
        4825   181.03000000000000        62.658000000000001        23.024000000000001        782.38099999999997     
        4825   183.63000000000000        62.020000000000003        22.315999999999999        799.13000000000000     
        4825   183.81000000000000        56.042999999999999        22.742000000000001        815.96000000000004     
        4825   183.86000000000001        53.951000000000001        24.190999999999999        833.12900000000002     
        4825   183.13000000000000        52.893999999999998        26.047000000000001        850.17899999999997     
        4825   183.28000000000000        52.241999999999997        28.542000000000002        867.24599999999998     
        4826   289.66000000000003        32.593000000000004        58.436000000000000        170.05099999999999     
        4826   289.56000000000000        33.329999999999998        59.134000000000000        187.06800000000001     
        4826   289.43000000000001        34.145000000000003        60.570999999999998        204.21400000000000     
        4826   290.81999999999999        33.412999999999997        62.465000000000003        221.27199999999999     
        4826   291.12000000000000        33.426000000000002        64.286000000000001        238.35900000000001     
        4826   295.41000000000003        31.463999999999999        66.033000000000001        255.49700000000001     
        4826   299.56999999999999        31.074000000000002        66.968000000000004        272.49799999999999     
        4826   302.14999999999998        31.076000000000001        67.266999999999996        289.51400000000001     
        4826   302.33999999999997        31.335000000000001        68.090000000000003        306.62900000000002     
        4826   301.75000000000000        32.481999999999999        68.388000000000005        323.65100000000001     
        4827   338.29000000000002        65.173000000000002        55.677000000000000        170.05099999999999     
        4827   337.94999999999999        64.320999999999998        58.171999999999997        187.06800000000001     
        4827   337.94999999999999        64.113000000000000        54.767000000000003        204.21400000000000     
        4827   337.05000000000001        62.192999999999998        58.985999999999997        221.27199999999999     
        4827   337.17000000000002        62.753999999999998        57.860999999999997        238.35900000000001     
        4827   336.32999999999998        62.442000000000000        58.609000000000002        255.49700000000001     
        4827   337.01999999999998        62.237000000000002        60.665999999999997        272.49799999999999     
        4827   336.41000000000003        61.826000000000001        60.902999999999999        289.51400000000001     
        4827   338.12000000000000        64.600999999999999        59.991999999999997        323.65100000000001     
        4827   336.83999999999997        67.140000000000001        61.646000000000001        340.62900000000002     
        4827   335.55000000000001        69.174000000000007        63.171999999999997        357.77199999999999     
        4828   17.423999999999999        294.23000000000002        54.414999999999999        187.06800000000001     
        4828   20.097000000000001        295.14999999999998        56.884000000000000        204.21400000000000     
        4828   22.321999999999999        294.75000000000000        56.472999999999999        221.27199999999999     
        4828   25.722000000000001        292.49000000000001        59.289000000000001        238.35900000000001     
        4828   25.457000000000001        292.43000000000001        59.308999999999997        255.49700000000001     
        4828   23.838999999999999        292.06000000000000        58.164999999999999        272.49799999999999     
        4828   24.352000000000000        290.77999999999997        59.341000000000001        289.51400000000001     
        4828   26.268000000000001        289.38999999999999        60.686999999999998        306.62900000000002     
        4828   29.096000000000000        287.69000000000000        65.146000000000001        340.62900000000002     
        4828   28.497000000000000        287.74000000000001        60.813000000000002        374.71199999999999     
        4828   27.381000000000000        288.69000000000000        60.088999999999999        391.70800000000003     
        4828   26.792000000000002        289.24000000000001        62.395000000000003        408.65699999999998     
        4828   25.725000000000001        292.11000000000001        60.935000000000002        425.74500000000000     
        4828   25.890999999999998        292.38999999999999        59.651000000000003        442.68299999999999     
        4828   29.298999999999999        295.00999999999999        57.673000000000002        459.77900000000000     
        4829   20.478000000000002        30.219999999999999        68.441000000000003        187.06800000000001     
        4829   18.719999999999999        32.066000000000003        64.043999999999997        204.21400000000000     
        4829   17.539999999999999        32.859999999999999        61.622999999999998        221.27199999999999     
        4829   17.292000000000002        34.020000000000003        57.524999999999999        238.35900000000001     
        4829   16.085000000000001        32.408000000000001        55.859999999999999        255.49700000000001     
        4829   15.901000000000000        32.723999999999997        56.024000000000001        272.49799999999999     
        4829   16.042000000000002        32.173999999999999        56.012999999999998        289.51400000000001     
        4829   15.602000000000000        31.998999999999999        55.890000000000001        306.62900000000002     
        4829   14.483000000000001        31.829999999999998        55.777000000000001        323.65100000000001     
        4829   13.007000000000000        34.656999999999996        56.451999999999998        340.62900000000002     
        4829   12.762000000000000        34.759999999999998        55.878999999999998        357.77199999999999     
        4829   11.817000000000000        37.308999999999997        57.235999999999997        374.71199999999999     
        4829   8.7350999999999992        38.792999999999999        58.529000000000003        391.70800000000003     
        4830   47.982999999999997        326.76999999999998        68.188000000000002        187.06800000000001     
        4830   44.865000000000002        328.60000000000002        65.870999999999995        204.21400000000000     
        4830   44.637999999999998        328.88000000000000        64.391999999999996        221.27199999999999     
        4830   39.872999999999998        329.26999999999998        63.189999999999998        238.35900000000001     
        4830   34.258000000000003        327.92000000000002        67.997000000000000        255.49700000000001     
        4830   33.052000000000000        329.75999999999999        66.436000000000007        272.49799999999999     
        4830   29.869000000000000        329.82999999999998        65.369000000000000        289.51400000000001     
        4830   25.667000000000002        328.00000000000000        66.087000000000003        306.62900000000002     
        4830   23.524999999999999        327.11000000000001        67.302999999999997        323.65100000000001     
        4830   23.039999999999999        326.05000000000001        67.150999999999996        340.62900000000002     
        4830   20.199999999999999        318.52999999999997        67.671999999999997        357.77199999999999     
        4831   173.93000000000001        39.859000000000002        65.055999999999997        187.06800000000001     
        4831   171.99000000000001        41.191000000000003        59.680000000000000        204.21400000000000     
        4831   168.34999999999999        40.628999999999998        55.811000000000000        221.27199999999999     
        4831   167.84999999999999        42.143000000000001        53.011000000000003        238.35900000000001     
        4831   163.90000000000001        41.600000000000001        52.293999999999997        255.49700000000001     
        4831   160.37000000000000        40.579000000000001        51.837000000000003        272.49799999999999     
        4831   159.63999999999999        38.554000000000002        51.055999999999997        289.51400000000001     
        4831   156.16000000000000        33.889000000000003        52.439999999999998        306.62900000000002     
        4831   158.69999999999999        28.334000000000000        54.524000000000001        323.65100000000001     
        4831   158.94000000000000        24.709000000000000        58.136000000000003        340.62900000000002     
        4831   157.80000000000001        22.515000000000001        57.356999999999999        357.77199999999999     
        4831   159.06999999999999        20.494000000000000        53.954999999999998        374.71199999999999     
        4831   158.87000000000000        17.218000000000000        53.679000000000002        391.70800000000003     
        4831   157.97999999999999        16.792000000000002        52.966000000000001        408.65699999999998     
        4831   160.84999999999999        17.712000000000000        54.814000000000000        425.74500000000000     
        4831   166.28999999999999        17.018999999999998        55.725999999999999        442.68299999999999     
        4831   173.12000000000000        18.962000000000000        55.915999999999997        459.77900000000000     
        4831   173.55000000000001        19.678000000000001        56.338000000000001        476.81999999999999     
        4831   176.03999999999999        21.169000000000000        56.378999999999998        493.92200000000003     
        4831   177.16000000000000        21.263000000000002        58.406999999999996        510.77900000000000     
        4831   176.72000000000000        21.146000000000001        57.204999999999998        527.74099999999999     
        4831   177.81999999999999        20.294000000000000        56.540999999999997        544.69399999999996     
        4831   178.38999999999999        18.954999999999998        56.817999999999998        561.61599999999999     
        4831   177.84999999999999        18.016999999999999        57.817000000000000        578.56299999999999     
        4831   176.61000000000001        17.530999999999999        58.320999999999998        595.60299999999995     
        4831   175.15000000000001        16.922000000000001        58.871000000000002        612.44500000000005     
        4831   174.30000000000001        14.608000000000001        56.939999999999998        629.37099999999998     
        4831   175.49000000000001        10.504000000000000        58.210999999999999        646.27200000000005     
        4832   274.81000000000000        304.56999999999999        58.292999999999999        187.06800000000001     
        4832   274.91000000000003        306.04000000000002        58.673000000000002        204.21400000000000     
        4832   274.88999999999999        307.50999999999999        56.442000000000000        221.27199999999999     
        4832   273.88999999999999        308.61000000000001        57.159999999999997        238.35900000000001     
        4832   273.41000000000003        312.67000000000002        57.884000000000000        255.49700000000001     
        4832   270.97000000000003        317.69000000000000        59.582000000000001        289.51400000000001     
        4832   272.54000000000002        316.17000000000002        65.620000000000005        323.65100000000001     
        4832   274.29000000000002        313.87000000000000        65.695999999999998        340.62900000000002     
        4832   277.55000000000001        312.63000000000000        64.867000000000004        357.77199999999999     
        4832   280.70999999999998        315.47000000000003        65.930000000000007        374.71199999999999     
        4832   282.13999999999999        316.76999999999998        64.822999999999993        391.70800000000003     
        4832   284.83999999999997        317.49000000000001        62.957999999999998        408.65699999999998     
        4832   285.42000000000002        318.13999999999999        61.578000000000003        425.74500000000000     
        4832   283.58999999999997        320.25000000000000        59.515000000000001        442.68299999999999     
        4832   283.36000000000001        322.60000000000002        58.902999999999999        459.77900000000000     
        4832   283.36000000000001        324.38000000000000        59.393999999999998        476.81999999999999     
        4832   284.69000000000000        326.82999999999998        63.779000000000003        493.92200000000003     
        4832   284.69000000000000        329.13999999999999        67.933000000000007        510.77900000000000     
        4833   289.69000000000000        40.116999999999997        9.8491999999999997        187.06800000000001     
        4833   291.44999999999999        40.039999999999999        10.762000000000000        204.21400000000000     
        4833   293.00000000000000        38.661000000000001        11.244999999999999        221.27199999999999     
        4833   295.74000000000001        35.585000000000001        11.678000000000001        238.35900000000001     
        4833   298.51999999999998        34.253000000000000        10.441000000000001        255.49700000000001     
        4833   299.13999999999999        33.433999999999997        11.244999999999999        272.49799999999999     
        4833   299.50999999999999        32.999000000000002        11.398999999999999        289.51400000000001     
        4833   299.50999999999999        30.152000000000001        12.178000000000001        306.62900000000002     
        4833   299.24000000000001        27.324999999999999        12.608000000000001        323.65100000000001     
        4833   299.88000000000000        23.952000000000002        14.016000000000000        340.62900000000002     
        4833   300.50999999999999        20.373999999999999        16.456000000000000        357.77199999999999     
        4833   300.14999999999998        19.298999999999999        17.858000000000001        374.71199999999999     
        4833   299.18000000000001        18.928000000000001        18.109000000000002        391.70800000000003     
        4833   299.74000000000001        18.911999999999999        19.329000000000001        408.65699999999998     
        4833   300.14999999999998        19.096000000000000        18.960999999999999        425.74500000000000     
        4833   301.41000000000003        19.846000000000000        19.520000000000000        442.68299999999999     
        4833   301.88999999999999        22.850000000000001        19.036999999999999        459.77900000000000     
        4833   303.07999999999998        23.971000000000000        18.710000000000001        476.81999999999999     
        4833   305.61000000000001        26.236999999999998        21.184999999999999        493.92200000000003     
        4833   305.37000000000000        30.085999999999999        23.832999999999998        510.77900000000000     
        4833   304.56000000000000        32.204999999999998        24.998000000000001        527.74099999999999     
        4833   305.86000000000001        34.438000000000002        27.763999999999999        544.69399999999996     
        4833   308.76999999999998        38.747000000000000        30.309999999999999        561.61599999999999     
        4833   314.49000000000001        42.808999999999997        29.547000000000001        578.56299999999999     
        4833   315.72000000000003        44.314999999999998        30.265000000000001        595.60299999999995     
        4833   318.86000000000001        48.238000000000000        31.358000000000001        612.44500000000005     
        4833   318.64999999999998        53.073000000000000        34.052999999999997        629.37099999999998     
        4833   318.69999999999999        54.427000000000000        35.652999999999999        646.27200000000005     
        4833   318.97000000000003        55.075000000000003        37.728000000000002        663.41700000000003     
        4833   324.20999999999998        58.241999999999997        39.612000000000002        680.19200000000001     
        4833   325.92000000000002        62.015999999999998        38.002000000000002        697.36900000000003     
        4833   325.26999999999998        66.745999999999995        40.021999999999998        714.58900000000006     
        4833   326.75000000000000        69.641999999999996        42.283000000000001        731.58500000000004     
        4833   327.88999999999999        75.010999999999996        46.049999999999997        748.61300000000006     
        4833   327.52999999999997        76.569000000000003        45.811000000000000        765.50199999999995     
        4833   322.02999999999997        76.570999999999998        43.909999999999997        799.13000000000000     
        4833   319.70999999999998        75.756000000000000        43.972999999999999        815.96000000000004     
        4833   318.22000000000003        75.656999999999996        46.082000000000001        833.12900000000002     
        4833   316.72000000000003        76.043000000000006        45.756999999999998        850.17899999999997     
        4833   309.79000000000002        72.948999999999998        49.726999999999997        867.24599999999998     
        4833   308.01999999999998        72.305000000000007        48.223999999999997        884.25300000000004     
        4833   305.44999999999999        70.799999999999997        49.747999999999998        901.17300000000000     
        4834   345.89999999999998        162.24000000000001        53.606999999999999        187.06800000000001     
        4834   347.60000000000002        158.00000000000000        57.314999999999998        204.21400000000000     
        4834   349.00000000000000        155.78999999999999        58.786000000000001        221.27199999999999     
        4834   347.81999999999999        154.34999999999999        61.085999999999999        238.35900000000001     
        4834   347.75999999999999        155.52000000000001        62.591000000000001        255.49700000000001     
        4834   347.87000000000000        155.91999999999999        61.917999999999999        272.49799999999999     
        4834   349.55000000000001        153.63000000000000        61.997999999999998        289.51400000000001     
        4834   352.63999999999999        151.28999999999999        61.851999999999997        306.62900000000002     
        4835   123.34000000000000        284.51999999999998        11.878000000000000        204.21400000000000     
        4835   122.22000000000000        285.83999999999997        9.9002999999999997        221.27199999999999     
        4835   118.56000000000000        286.44999999999999        10.624000000000001        238.35900000000001     
        4835   119.06000000000000        286.31000000000000        11.641000000000000        255.49700000000001     
        4835   118.44000000000000        287.69000000000000        11.622999999999999        272.49799999999999     
        4835   118.94000000000000        289.31999999999999        12.526999999999999        289.51400000000001     
        4835   120.87000000000000        291.19999999999999        13.948000000000000        306.62900000000002     
        4835   120.98999999999999        291.48000000000002        13.535000000000000        323.65100000000001     
        4835   121.27000000000000        290.06000000000000        13.053000000000001        340.62900000000002     
        4835   121.98000000000000        289.75000000000000        12.690000000000000        357.77199999999999     
        4835   122.45999999999999        289.23000000000002        13.151999999999999        374.71199999999999     
        4835   121.78000000000000        286.07999999999998        12.779999999999999        391.70800000000003     
        4835   120.08000000000000        283.38999999999999        12.300000000000001        408.65699999999998     
        4835   119.65000000000001        282.61000000000001        11.598000000000001        425.74500000000000     
        4835   119.25000000000000        280.36000000000001        13.083000000000000        442.68299999999999     
        4835   120.70999999999999        280.13999999999999        13.516999999999999        459.77900000000000     
        4835   124.45999999999999        277.13000000000000        16.456000000000000        476.81999999999999     
        4835   127.98999999999999        275.07999999999998        18.356000000000002        493.92200000000003     
        4835   130.22000000000000        270.41000000000003        16.513999999999999        510.77900000000000     
        4835   129.84000000000000        265.41000000000003        13.846000000000000        527.74099999999999     
        4835   131.84999999999999        262.11000000000001        10.622999999999999        544.69399999999996     
        4836   129.43000000000001        115.72000000000000        9.7265999999999995        204.21400000000000     
        4836   127.17000000000000        115.28000000000000        10.834000000000000        221.27199999999999     
        4836   127.88000000000000        114.97000000000000        11.571999999999999        238.35900000000001     
        4836   127.80000000000000        115.59000000000000        10.243000000000000        255.49700000000001     
        4836   127.43000000000001        115.93000000000001        10.146000000000001        272.49799999999999     
        4836   127.16000000000000        114.73999999999999        11.817000000000000        289.51400000000001     
        4836   128.66999999999999        114.33000000000000        13.391999999999999        306.62900000000002     
        4836   128.25999999999999        113.42000000000000        13.654000000000000        323.65100000000001     
        4836   127.20999999999999        113.89000000000000        13.561000000000000        340.62900000000002     
        4836   128.59000000000000        115.06999999999999        18.925000000000001        357.77199999999999     
        4836   126.64000000000000        116.94000000000000        22.869000000000000        374.71199999999999     
        4836   125.43000000000001        118.01000000000001        25.449999999999999        391.70800000000003     
        4836   124.72000000000000        118.25000000000000        27.410000000000000        408.65699999999998     
        4836   122.39000000000000        117.02000000000000        25.655999999999999        425.74500000000000     
        4836   117.98999999999999        119.48999999999999        25.617999999999999        442.68299999999999     
        4836   117.58000000000000        121.70999999999999        23.312999999999999        459.77900000000000     
        4836   117.31000000000000        122.52000000000000        22.611000000000001        476.81999999999999     
        4836   116.62000000000000        126.23999999999999        21.649999999999999        493.92200000000003     
        4836   114.79000000000001        128.34000000000000        20.638999999999999        510.77900000000000     
        4836   112.68000000000001        130.38000000000000        21.727000000000000        527.74099999999999     
        4836   110.65000000000001        132.06999999999999        22.785000000000000        544.69399999999996     
        4836   110.56999999999999        132.88999999999999        23.972000000000001        561.61599999999999     
        4836   109.19000000000000        133.97000000000000        22.760000000000002        578.56299999999999     
        4836   107.22000000000000        137.11000000000001        23.216999999999999        595.60299999999995     
        4836   107.18000000000001        140.41000000000000        23.268000000000001        612.44500000000005     
        4836   109.65000000000001        142.31999999999999        22.562999999999999        629.37099999999998     
        4836   108.41000000000000        145.40000000000001        25.106999999999999        646.27200000000005     
        4836   106.50000000000000        145.65000000000001        27.329999999999998        663.41700000000003     
        4836   107.00000000000000        146.81999999999999        26.000000000000000        680.19200000000001     
        4836   105.76000000000001        149.25000000000000        25.073000000000000        697.36900000000003     
        4836   105.36000000000000        151.37000000000000        26.234000000000002        714.58900000000006     
        4836   105.41000000000000        155.59000000000000        26.166000000000000        731.58500000000004     
        4836   105.98000000000000        156.38999999999999        24.163000000000000        748.61300000000006     
        4836   105.70999999999999        157.97000000000000        26.186000000000000        765.50199999999995     
        4836   105.15000000000001        158.84999999999999        25.206000000000000        782.38099999999997     
        4836   111.25000000000000        160.55000000000001        27.712000000000000        833.12900000000002     
        4836   112.11000000000000        160.43000000000001        27.175000000000001        850.17899999999997     
        4836   116.05000000000000        162.96000000000001        29.718000000000000        867.24599999999998     
        4836   119.06999999999999        163.59999999999999        32.070999999999998        884.25300000000004     
        4836   120.51000000000001        162.58000000000001        34.970999999999997        901.17300000000000     
        4837   233.00999999999999        340.20999999999998        53.357999999999997        204.21400000000000     
        4837   233.81999999999999        337.68000000000001        51.101999999999997        221.27199999999999     
        4837   235.24000000000001        337.44000000000000        53.969999999999999        238.35900000000001     
        4837   236.55000000000001        336.83999999999997        55.402000000000001        255.49700000000001     
        4837   236.72999999999999        338.10000000000002        57.494000000000000        272.49799999999999     
        4837   239.15000000000001        339.51999999999998        59.055999999999997        289.51400000000001     
        4837   238.25999999999999        339.68000000000001        59.417000000000002        306.62900000000002     
        4837   239.75999999999999        340.93000000000001        59.543999999999997        323.65100000000001     
        4837   241.63000000000000        342.06999999999999        59.619000000000000        340.62900000000002     
        4837   244.87000000000000        340.92000000000002        60.862000000000002        357.77199999999999     
        4837   245.75999999999999        341.08999999999997        63.165999999999997        374.71199999999999     
        4837   246.77000000000001        339.69000000000000        63.447000000000003        391.70800000000003     
        4837   246.46000000000001        338.13000000000000        61.984000000000002        408.65699999999998     
        4837   246.97999999999999        337.94000000000000        62.170000000000002        425.74500000000000     
        4837   245.77000000000001        336.94999999999999        61.960999999999999        442.68299999999999     
        4837   243.24000000000001        338.01999999999998        60.317000000000000        459.77900000000000     
        4837   242.88000000000000        341.06000000000000        60.445000000000000        476.81999999999999     
        4837   243.38000000000000        341.76999999999998        58.143999999999998        493.92200000000003     
        4837   242.56999999999999        344.94999999999999        60.529000000000003        510.77900000000000     
        4837   240.80000000000001        348.42000000000002        62.720999999999997        527.74099999999999     
        4837   239.86000000000001        351.16000000000003        65.116000000000000        544.69399999999996     
        4837   239.34999999999999        349.04000000000002        66.296999999999997        561.61599999999999     
        4837   239.36000000000001        352.25000000000000        65.004000000000005        578.56299999999999     
        4837   240.22000000000000        353.12000000000000        64.338999999999999        595.60299999999995     
        4837   239.13999999999999        353.63999999999999        64.534999999999997        612.44500000000005     
        4837   240.99000000000001        352.67000000000002        64.525999999999996        629.37099999999998     
        4838   256.68000000000001        47.390999999999998        68.001000000000005        204.21400000000000     
        4838   258.16000000000003        45.497000000000000        65.230999999999995        221.27199999999999     
        4838   259.31000000000000        43.923000000000002        65.680000000000007        238.35900000000001     
        4838   259.79000000000002        42.640000000000001        66.424000000000007        255.49700000000001     
        4838   262.36000000000001        40.158000000000001        66.933999999999997        272.49799999999999     
        4838   262.98000000000002        37.055999999999997        64.969999999999999        289.51400000000001     
        4838   264.16000000000003        35.536000000000001        64.569999999999993        306.62900000000002     
        4838   265.30000000000001        34.598999999999997        62.715000000000003        323.65100000000001     
        4838   265.88000000000000        34.673000000000002        62.716999999999999        340.62900000000002     
        4838   264.88000000000000        33.926000000000002        63.877000000000002        357.77199999999999     
        4838   264.88000000000000        33.829000000000001        64.500000000000000        374.71199999999999     
        4838   263.36000000000001        28.315999999999999        66.549999999999997        391.70800000000003     
        4838   265.30000000000001        22.306999999999999        67.649000000000001        408.65699999999998     
        4838   266.81999999999999        20.814000000000000        68.846999999999994        425.74500000000000     
        4838   267.12000000000000        20.323000000000000        68.900999999999996        442.68299999999999     
        4838   267.38999999999999        20.260999999999999        67.921000000000006        459.77900000000000     
        4838   267.63000000000000        15.475000000000000        67.543000000000006        476.81999999999999     
        4838   267.63999999999999        13.555999999999999        67.245000000000005        493.92200000000003     
        4838   266.27999999999997        12.137000000000000        67.637000000000000        527.74099999999999     
        4838   264.82999999999998        12.852000000000000        63.122000000000000        544.69399999999996     
        4838   264.41000000000003        12.028000000000000        63.078000000000003        561.61599999999999     
        4838   264.06000000000000        10.558000000000000        62.624000000000002        578.56299999999999     
        4838   259.24000000000001        9.1561000000000003        61.798999999999999        595.60299999999995     
        4839   265.30000000000001        304.23000000000002        16.562000000000001        204.21400000000000     
        4839   265.69999999999999        304.85000000000002        17.815000000000001        221.27199999999999     
        4839   268.04000000000002        304.56999999999999        15.600000000000000        238.35900000000001     
        4839   267.54000000000002        304.88999999999999        17.018999999999998        255.49700000000001     
        4839   266.44999999999999        305.18000000000001        16.405999999999999        272.49799999999999     
        4839   267.06999999999999        304.77999999999997        16.667999999999999        289.51400000000001     
        4839   268.61000000000001        305.91000000000003        17.228000000000002        306.62900000000002     
        4839   268.76999999999998        306.06999999999999        16.829999999999998        323.65100000000001     
        4839   268.79000000000002        306.61000000000001        16.445000000000000        340.62900000000002     
        4839   269.69000000000000        306.77999999999997        16.739999999999998        357.77199999999999     
        4839   269.60000000000002        306.26999999999998        17.759000000000000        374.71199999999999     
        4839   268.22000000000003        305.77999999999997        18.344999999999999        391.70800000000003     
        4839   267.85000000000002        305.70999999999998        15.499000000000001        408.65699999999998     
        4839   269.51999999999998        305.70999999999998        15.864000000000001        425.74500000000000     
        4839   268.57999999999998        304.68000000000001        16.594000000000001        442.68299999999999     
        4839   268.25000000000000        305.51999999999998        16.545000000000002        459.77900000000000     
        4839   267.95999999999998        304.93000000000001        17.959000000000000        476.81999999999999     
        4839   267.19999999999999        304.13000000000000        16.547999999999998        493.92200000000003     
        4839   266.55000000000001        303.58999999999997        16.155999999999999        510.77900000000000     
        4839   266.58999999999997        304.02999999999997        15.894000000000000        527.74099999999999     
        4839   264.20999999999998        303.18000000000001        15.178000000000001        544.69399999999996     
        4839   264.81000000000000        303.16000000000003        15.256000000000000        561.61599999999999     
        4839   264.62000000000000        302.88999999999999        14.108000000000001        578.56299999999999     
        4839   264.06000000000000        302.61000000000001        13.798999999999999        595.60299999999995     
        4839   264.26999999999998        302.50000000000000        14.241000000000000        612.44500000000005     
        4839   260.29000000000002        301.57999999999998        10.997000000000000        629.37099999999998     
        4839   258.51999999999998        299.66000000000003        9.3727000000000000        646.27200000000005     
        4839   258.19000000000000        299.35000000000002        9.5076000000000001        663.41700000000003     
        4839   258.74000000000001        300.58999999999997        10.613000000000000        680.19200000000001     
        4839   258.93000000000001        300.89999999999998        10.805000000000000        697.36900000000003     
        4839   258.60000000000002        301.42000000000002        10.593000000000000        714.58900000000006     
        4839   257.81999999999999        304.49000000000001        12.797000000000001        731.58500000000004     
        4839   258.31000000000000        307.02999999999997        14.086000000000000        748.61300000000006     
        4839   258.11000000000001        309.91000000000003        13.769000000000000        765.50199999999995     
        4839   258.31000000000000        310.81000000000000        13.271000000000001        782.38099999999997     
        4839   257.52999999999997        314.24000000000001        13.994999999999999        799.13000000000000     
        4839   256.94999999999999        316.22000000000003        15.993000000000000        815.96000000000004     
        4839   256.41000000000003        315.97000000000003        16.661999999999999        833.12900000000002     
        4839   254.34000000000000        314.20999999999998        13.856999999999999        850.17899999999997     
        4839   250.15000000000001        314.58999999999997        10.990000000000000        867.24599999999998     
        4839   248.18000000000001        315.11000000000001        10.507000000000000        884.25300000000004     
        4839   247.44000000000000        315.06999999999999        9.4497000000000000        901.17300000000000     
        4840   120.09000000000000        282.73000000000002        67.189999999999998        221.27199999999999     
        4840   123.50000000000000        282.50000000000000        65.766999999999996        238.35900000000001     
        4840   124.89000000000000        280.62000000000000        64.500000000000000        255.49700000000001     
        4840   126.25000000000000        279.31999999999999        63.874000000000002        272.49799999999999     
        4840   123.87000000000000        277.44000000000000        59.021999999999998        289.51400000000001     
        4840   121.34000000000000        274.91000000000003        53.893000000000001        306.62900000000002     
        4840   118.38000000000000        271.16000000000003        50.378000000000000        323.65100000000001     
        4840   114.95999999999999        264.81999999999999        50.384999999999998        340.62900000000002     
        4840   112.83000000000000        262.24000000000001        47.981000000000002        357.77199999999999     
        4840   114.08000000000000        259.93000000000001        43.957000000000001        374.71199999999999     
        4840   115.16000000000000        255.75999999999999        42.697000000000003        391.70800000000003     
        4840   117.16000000000000        252.71000000000001        40.027000000000001        408.65699999999998     
        4840   118.54000000000001        249.30000000000001        39.646000000000001        425.74500000000000     
        4840   117.08000000000000        244.08000000000001        42.469000000000001        442.68299999999999     
        4840   116.55000000000000        237.80000000000001        46.619999999999997        459.77900000000000     
        4840   116.40000000000001        232.27000000000001        52.648000000000003        476.81999999999999     
        4840   113.38000000000000        230.99000000000001        54.726999999999997        493.92200000000003     
        4840   110.67000000000000        230.25999999999999        54.829000000000001        510.77900000000000     
        4840   112.81999999999999        230.03999999999999        54.027999999999999        527.74099999999999     
        4840   116.13000000000000        231.22000000000000        50.189000000000000        544.69399999999996     
        4840   122.48000000000000        233.09000000000000        49.067000000000000        561.61599999999999     
        4840   125.76000000000001        233.13000000000000        46.889000000000003        578.56299999999999     
        4840   128.27000000000001        237.40000000000001        40.890999999999998        595.60299999999995     
        4840   128.18000000000001        239.25000000000000        36.719999999999999        612.44500000000005     
        4840   130.77000000000001        240.22999999999999        34.325000000000003        629.37099999999998     
        4840   133.47000000000000        241.84000000000000        29.417000000000002        646.27200000000005     
        4840   134.96000000000001        244.27000000000001        26.920999999999999        663.41700000000003     
        4840   137.69999999999999        246.81999999999999        23.785000000000000        680.19200000000001     
        4840   143.22999999999999        247.91000000000000        31.084000000000000        714.58900000000006     
        4840   145.16000000000000        247.72999999999999        33.683000000000000        731.58500000000004     
        4840   147.55000000000001        247.18000000000001        34.468000000000004        748.61300000000006     
        4840   150.59000000000000        244.18000000000001        34.171999999999997        765.50199999999995     
        4840   150.83000000000001        242.81999999999999        33.514000000000003        782.38099999999997     
        4840   149.66000000000000        239.75000000000000        32.201999999999998        799.13000000000000     
        4840   148.34999999999999        239.44999999999999        31.757999999999999        815.96000000000004     
        4840   148.50999999999999        239.72000000000000        31.556999999999999        833.12900000000002     
        4840   148.61000000000001        239.97999999999999        30.741000000000000        850.17899999999997     
        4840   149.41999999999999        237.84000000000000        31.257999999999999        867.24599999999998     
        4840   150.05000000000001        239.34999999999999        32.201999999999998        884.25300000000004     
        4840   151.28000000000000        241.05000000000001        33.415999999999997        901.17300000000000     
        4841   145.36000000000001        40.454000000000001        48.901000000000003        221.27199999999999     
        4841   143.19999999999999        42.859000000000002        49.073999999999998        238.35900000000001     
        4841   141.90000000000001        43.265999999999998        49.790999999999997        255.49700000000001     
        4841   138.38999999999999        41.936999999999998        48.268999999999998        272.49799999999999     
        4841   136.66000000000000        41.445999999999998        47.115000000000002        289.51400000000001     
        4841   135.78999999999999        40.439999999999998        47.066000000000003        306.62900000000002     
        4841   130.72999999999999        38.143999999999998        45.930000000000000        323.65100000000001     
        4841   127.73999999999999        36.762000000000000        45.810000000000002        340.62900000000002     
        4841   125.34999999999999        36.981000000000002        46.057000000000002        357.77199999999999     
        4841   123.54000000000001        33.805999999999997        46.377000000000002        374.71199999999999     
        4841   120.02000000000000        28.385999999999999        47.712000000000003        391.70800000000003     
        4841   120.44000000000000        26.623999999999999        49.267000000000003        408.65699999999998     
        4841   121.20999999999999        26.164000000000001        51.658999999999999        425.74500000000000     
        4841   120.05000000000000        27.059000000000001        49.180999999999997        442.68299999999999     
        4841   120.59000000000000        31.109999999999999        45.987000000000002        459.77900000000000     
        4841   119.28000000000000        32.034999999999997        43.911000000000001        476.81999999999999     
        4841   120.84000000000000        34.386000000000003        39.648000000000003        493.92200000000003     
        4841   120.22000000000000        37.612000000000002        36.548999999999999        510.77900000000000     
        4841   119.83000000000000        39.816000000000003        35.018999999999998        527.74099999999999     
        4841   118.70000000000000        42.198000000000000        37.149000000000001        544.69399999999996     
        4841   114.13000000000000        42.826000000000001        36.953000000000003        561.61599999999999     
        4841   111.40000000000001        42.317999999999998        34.197000000000003        578.56299999999999     
        4841   107.98999999999999        38.619000000000000        38.076999999999998        595.60299999999995     
        4841   102.38000000000000        36.930999999999997        38.223999999999997        612.44500000000005     
        4841   100.11000000000000        38.685000000000002        39.262000000000000        629.37099999999998     
        4841   95.763999999999996        42.241000000000000        39.957000000000001        646.27200000000005     
        4841   88.950999999999993        48.037999999999997        40.895000000000003        663.41700000000003     
        4841   86.709000000000003        51.984000000000002        40.749000000000002        680.19200000000001     
        4841   86.200999999999993        56.640000000000001        38.905999999999999        697.36900000000003     
        4841   86.828000000000003        57.097000000000001        38.331000000000003        714.58900000000006     
        4841   90.640000000000001        60.427999999999997        39.917000000000002        731.58500000000004     
        4841   91.759000000000000        61.573999999999998        39.851999999999997        748.61300000000006     
        4841   93.161000000000001        67.831999999999994        43.334000000000003        765.50199999999995     
        4841   92.542000000000002        69.912000000000006        46.299999999999997        782.38099999999997     
        4841   91.972999999999999        72.195999999999998        52.759999999999998        799.13000000000000     
        4841   92.231999999999999        73.007999999999996        58.747999999999998        815.96000000000004     
        4841   95.894000000000005        75.016000000000005        60.765000000000001        833.12900000000002     
        4841   97.679000000000002        77.781000000000006        64.376000000000005        850.17899999999997     
        4841   104.62000000000000        78.995000000000005        66.195999999999998        867.24599999999998     
        4841   112.70000000000000        83.998999999999995        67.772999999999996        901.17300000000000     
        4842   174.09999999999999        258.63999999999999        14.470000000000001        221.27199999999999     
        4842   176.86000000000001        259.69000000000000        14.734000000000000        238.35900000000001     
        4842   179.63000000000000        260.50000000000000        15.093999999999999        255.49700000000001     
        4842   180.74000000000001        262.79000000000002        16.456000000000000        272.49799999999999     
        4842   182.69999999999999        264.38999999999999        17.125000000000000        289.51400000000001     
        4842   182.21000000000001        265.95999999999998        19.108000000000001        306.62900000000002     
        4842   179.40000000000001        266.87000000000000        23.696000000000002        323.65100000000001     
        4842   179.25000000000000        268.14999999999998        27.587000000000000        340.62900000000002     
        4842   178.88000000000000        269.35000000000002        28.829000000000001        357.77199999999999     
        4842   178.81000000000000        269.58999999999997        29.966000000000001        374.71199999999999     
        4842   176.81999999999999        267.81999999999999        30.308000000000000        391.70800000000003     
        4842   175.91999999999999        268.18000000000001        31.071000000000002        408.65699999999998     
        4842   174.47000000000000        265.52999999999997        29.704000000000001        425.74500000000000     
        4842   172.18000000000001        263.81000000000000        28.312999999999999        442.68299999999999     
        4842   171.97999999999999        262.00999999999999        27.565999999999999        459.77900000000000     
        4842   169.38000000000000        257.06999999999999        28.010000000000002        476.81999999999999     
        4842   165.68000000000001        258.26999999999998        25.876000000000001        493.92200000000003     
        4842   165.52000000000001        260.38999999999999        23.481999999999999        510.77900000000000     
        4842   165.13000000000000        262.00999999999999        21.602000000000000        527.74099999999999     
        4842   164.99000000000001        262.54000000000002        20.440999999999999        544.69399999999996     
        4842   165.71000000000001        261.42000000000002        18.396999999999998        561.61599999999999     
        4842   166.19000000000000        261.18000000000001        16.770000000000000        578.56299999999999     
        4842   169.28000000000000        261.92000000000002        13.692000000000000        595.60299999999995     
        4842   169.61000000000001        259.48000000000002        13.654000000000000        612.44500000000005     
        4842   169.91000000000000        260.31000000000000        12.955000000000000        629.37099999999998     
        4842   172.59999999999999        259.14999999999998        12.667999999999999        646.27200000000005     
        4842   174.34999999999999        257.72000000000003        13.225000000000000        663.41700000000003     
        4842   174.93000000000001        257.77999999999997        14.131000000000000        680.19200000000001     
        4842   174.25000000000000        256.16000000000003        13.406000000000001        697.36900000000003     
        4842   173.40000000000001        256.48000000000002        13.199000000000000        714.58900000000006     
        4842   173.61000000000001        256.00000000000000        12.333000000000000        731.58500000000004     
        4842   172.08000000000001        255.49000000000001        11.830000000000000        748.61300000000006     
        4842   168.38999999999999        255.94000000000000        10.109000000000000        765.50199999999995     
        4843   245.58000000000001        150.47999999999999        9.0303000000000004        221.27199999999999     
        4843   244.06999999999999        150.28000000000000        11.298000000000000        238.35900000000001     
        4843   242.50999999999999        147.25999999999999        13.227000000000000        255.49700000000001     
        4843   242.94999999999999        147.18000000000001        15.023999999999999        272.49799999999999     
        4843   243.75999999999999        144.88999999999999        18.045999999999999        289.51400000000001     
        4843   244.13000000000000        144.41999999999999        20.638999999999999        306.62900000000002     
        4843   245.97000000000000        144.19999999999999        25.294000000000000        323.65100000000001     
        4843   244.52000000000001        144.00999999999999        26.140000000000001        340.62900000000002     
        4843   244.78999999999999        144.08000000000001        25.597000000000001        357.77199999999999     
        4843   243.88999999999999        140.06999999999999        25.288000000000000        374.71199999999999     
        4843   240.50999999999999        136.15000000000001        22.991000000000000        391.70800000000003     
        4843   240.86000000000001        133.37000000000000        23.355000000000000        408.65699999999998     
        4843   241.91000000000000        130.93000000000001        24.209000000000000        425.74500000000000     
        4843   245.06000000000000        129.96000000000001        26.364000000000001        442.68299999999999     
        4843   246.63999999999999        130.88000000000000        25.521000000000001        459.77900000000000     
        4843   246.77000000000001        129.71000000000001        25.126999999999999        476.81999999999999     
        4843   247.25000000000000        129.31000000000000        22.817000000000000        493.92200000000003     
        4843   247.28000000000000        128.83000000000001        20.888999999999999        510.77900000000000     
        4843   245.58000000000001        125.94000000000000        21.233000000000001        527.74099999999999     
        4843   246.00999999999999        126.72000000000000        19.611000000000001        544.69399999999996     
        4843   247.03999999999999        127.31000000000000        18.183000000000000        561.61599999999999     
        4843   247.84000000000000        130.03000000000000        17.131000000000000        578.56299999999999     
        4843   249.06000000000000        133.31999999999999        17.012000000000000        595.60299999999995     
        4843   247.75999999999999        135.69000000000000        19.410000000000000        612.44500000000005     
        4843   247.50999999999999        140.37000000000000        24.001999999999999        629.37099999999998     
        4843   248.58000000000001        142.28999999999999        26.678999999999998        646.27200000000005     
        4843   247.56000000000000        142.53999999999999        28.922000000000001        663.41700000000003     
        4843   251.99000000000001        144.99000000000001        28.858000000000001        680.19200000000001     
        4843   252.69000000000000        146.06000000000000        28.861000000000001        697.36900000000003     
        4843   251.65000000000001        148.71000000000001        27.975000000000001        714.58900000000006     
        4843   251.09999999999999        150.11000000000001        27.605000000000000        731.58500000000004     
        4843   250.78999999999999        152.80000000000001        27.044000000000000        748.61300000000006     
        4843   250.68000000000001        154.08000000000001        26.847999999999999        765.50199999999995     
        4843   252.80000000000001        155.46000000000001        25.745000000000001        782.38099999999997     
        4843   256.70999999999998        155.46000000000001        23.882999999999999        799.13000000000000     
        4843   258.31000000000000        154.84000000000000        23.270000000000000        815.96000000000004     
        4843   258.38000000000000        153.63000000000000        24.582999999999998        833.12900000000002     
        4843   260.67000000000002        153.00000000000000        26.241000000000000        850.17899999999997     
        4843   257.87000000000000        151.94999999999999        25.282000000000000        867.24599999999998     
        4843   256.32999999999998        148.66999999999999        26.946999999999999        884.25300000000004     
        4843   250.78000000000000        148.99000000000001        28.212000000000000        901.17300000000000     
        4844   248.15000000000001        67.938000000000002        12.144000000000000        221.27199999999999     
        4844   247.90000000000001        67.441999999999993        14.949999999999999        238.35900000000001     
        4844   248.80000000000001        66.861999999999995        15.391000000000000        255.49700000000001     
        4844   248.65000000000001        67.510000000000005        16.012000000000000        272.49799999999999     
        4844   250.96000000000001        68.001999999999995        17.367000000000001        289.51400000000001     
        4844   252.34999999999999        68.242999999999995        18.571000000000002        306.62900000000002     
        4844   253.21000000000001        68.805999999999997        17.335999999999999        323.65100000000001     
        4844   253.59000000000000        70.546000000000006        17.869000000000000        340.62900000000002     
        4844   253.22000000000000        70.191999999999993        19.850999999999999        357.77199999999999     
        4844   254.19999999999999        72.784999999999997        20.350999999999999        374.71199999999999     
        4844   255.47999999999999        77.733000000000004        20.640999999999998        391.70800000000003     
        4844   254.90000000000001        77.813999999999993        21.800999999999998        408.65699999999998     
        4844   255.59000000000000        78.251000000000005        24.114000000000001        425.74500000000000     
        4844   255.50999999999999        77.974000000000004        25.562000000000001        442.68299999999999     
        4844   254.84000000000000        75.820999999999998        30.873000000000001        459.77900000000000     
        4844   254.75000000000000        76.012000000000000        31.215000000000000        476.81999999999999     
        4844   259.22000000000003        75.418000000000006        34.680999999999997        493.92200000000003     
        4844   261.25999999999999        73.912999999999997        36.701999999999998        510.77900000000000     
        4844   262.67000000000002        73.256000000000000        38.494999999999997        527.74099999999999     
        4844   264.64999999999998        72.774000000000001        37.613999999999997        544.69399999999996     
        4844   270.75999999999999        73.700000000000003        37.963999999999999        561.61599999999999     
        4844   276.87000000000000        74.233999999999995        38.125000000000000        578.56299999999999     
        4844   279.23000000000002        74.807000000000002        38.929000000000002        595.60299999999995     
        4844   280.52999999999997        73.557000000000002        40.609999999999999        612.44500000000005     
        4844   282.30000000000001        75.483000000000004        41.430999999999997        629.37099999999998     
        4844   283.51999999999998        74.712000000000003        40.155999999999999        646.27200000000005     
        4844   285.04000000000002        73.129999999999995        41.064999999999998        663.41700000000003     
        4844   285.42000000000002        71.299999999999997        44.526000000000003        680.19200000000001     
        4844   285.74000000000001        69.578000000000003        46.353000000000002        697.36900000000003     
        4844   286.17000000000002        68.174999999999997        47.109999999999999        714.58900000000006     
        4844   286.25999999999999        67.852000000000004        47.906999999999996        731.58500000000004     
        4844   285.50999999999999        65.277000000000001        46.752000000000002        748.61300000000006     
        4844   285.12000000000000        64.334999999999994        47.491999999999997        765.50199999999995     
        4844   284.58999999999997        61.368000000000002        48.548000000000002        782.38099999999997     
        4844   282.94000000000000        58.084000000000003        49.386000000000003        799.13000000000000     
        4844   281.88999999999999        57.945999999999998        47.195999999999998        815.96000000000004     
        4844   279.94999999999999        58.018000000000001        47.101999999999997        833.12900000000002     
        4844   275.75999999999999        58.280000000000001        45.969999999999999        850.17899999999997     
        4844   275.11000000000001        56.770000000000003        46.814000000000000        867.24599999999998     
        4844   275.56000000000000        57.811999999999998        46.287999999999997        884.25300000000004     
        4844   274.35000000000002        60.509999999999998        43.624000000000002        901.17300000000000     
        4845   100.55000000000000        352.88000000000000        58.313000000000002        238.35900000000001     
        4845   97.775000000000006        350.94999999999999        55.826000000000001        255.49700000000001     
        4845   95.585999999999999        350.57999999999998        54.863000000000000        272.49799999999999     
        4845   95.608000000000004        349.79000000000002        53.899000000000001        289.51400000000001     
        4845   96.046000000000006        347.69999999999999        52.570000000000000        306.62900000000002     
        4845   95.067999999999998        346.98000000000002        52.195000000000000        323.65100000000001     
        4845   91.661000000000001        346.32999999999998        48.795999999999999        340.62900000000002     
        4845   86.067999999999998        345.82999999999998        47.502000000000002        357.77199999999999     
        4845   85.429000000000002        345.26999999999998        46.393000000000001        374.71199999999999     
        4845   82.718999999999994        343.38000000000000        42.066000000000003        391.70800000000003     
        4845   81.469999999999999        343.50000000000000        37.694000000000003        408.65699999999998     
        4845   81.641000000000005        337.48000000000002        36.962000000000003        425.74500000000000     
        4845   81.670000000000002        336.94000000000000        36.087000000000003        442.68299999999999     
        4845   81.616000000000000        336.25999999999999        34.866000000000000        459.77900000000000     
        4845   82.188999999999993        334.51999999999998        34.694000000000003        476.81999999999999     
        4845   82.393000000000001        334.80000000000001        34.725999999999999        493.92200000000003     
        4845   82.638000000000005        336.50999999999999        36.329000000000001        510.77900000000000     
        4845   82.695999999999998        337.27999999999997        38.854999999999997        527.74099999999999     
        4845   82.375000000000000        336.67000000000002        37.984999999999999        544.69399999999996     
        4845   82.528999999999996        336.63000000000000        37.317999999999998        561.61599999999999     
        4845   82.570999999999998        336.72000000000003        37.530000000000001        578.56299999999999     
        4845   84.637000000000000        338.38999999999999        39.256999999999998        595.60299999999995     
        4845   85.519999999999996        340.94999999999999        42.170999999999999        612.44500000000005     
        4845   85.231999999999999        339.80000000000001        42.212000000000003        629.37099999999998     
        4845   85.579999999999998        339.19999999999999        41.740000000000002        646.27200000000005     
        4845   85.652000000000001        340.72000000000003        41.622999999999998        663.41700000000003     
        4845   86.091999999999999        340.88000000000000        43.698000000000000        680.19200000000001     
        4845   85.016999999999996        342.19999999999999        43.726999999999997        697.36900000000003     
        4845   80.406999999999996        347.75000000000000        40.994000000000000        714.58900000000006     
        4845   77.141000000000005        349.13999999999999        42.734999999999999        731.58500000000004     
        4845   77.167000000000002        350.02999999999997        43.771000000000001        748.61300000000006     
        4845   76.754999999999995        350.63000000000000        43.072000000000003        765.50199999999995     
        4845   77.635000000000005        350.60000000000002        42.863999999999997        782.38099999999997     
        4845   77.516000000000005        351.38000000000000        46.988999999999997        799.13000000000000     
        4845   75.421000000000006        349.87000000000000        47.762000000000000        815.96000000000004     
        4845   72.542000000000002        349.20999999999998        44.493000000000002        833.12900000000002     
        4845   69.313000000000002        348.81999999999999        40.484999999999999        850.17899999999997     
        4845   64.430000000000007        347.68000000000001        36.545999999999999        867.24599999999998     
        4845   60.595999999999997        346.43000000000001        36.302000000000000        884.25300000000004     
        4845   57.911000000000001        347.12000000000000        37.659999999999997        901.17300000000000     
        4846   148.88000000000000        274.94999999999999        48.637000000000000        238.35900000000001     
        4846   149.03999999999999        276.88000000000000        47.534999999999997        255.49700000000001     
        4846   147.72999999999999        277.88000000000000        48.170999999999999        272.49799999999999     
        4846   147.02000000000001        279.07999999999998        49.152000000000001        289.51400000000001     
        4846   147.41000000000000        278.94000000000000        48.572000000000003        306.62900000000002     
        4846   146.31999999999999        279.08999999999997        47.398000000000003        323.65100000000001     
        4846   145.36000000000001        280.64999999999998        46.798999999999999        340.62900000000002     
        4846   146.41000000000000        283.62000000000000        47.609000000000002        357.77199999999999     
        4846   145.13999999999999        283.92000000000002        46.037999999999997        374.71199999999999     
        4846   142.83000000000001        284.80000000000001        45.927999999999997        391.70800000000003     
        4846   133.69000000000000        286.12000000000000        46.235999999999997        442.68299999999999     
        4846   131.24000000000001        285.25999999999999        48.279000000000003        459.77900000000000     
        4846   133.19000000000000        283.50000000000000        49.938000000000002        476.81999999999999     
        4846   136.25999999999999        282.23000000000002        52.689000000000000        493.92200000000003     
        4846   136.03000000000000        281.92000000000002        56.119999999999997        510.77900000000000     
        4846   134.21000000000001        278.05000000000001        57.889000000000003        527.74099999999999     
        4846   135.99000000000001        278.68000000000001        55.978999999999999        544.69399999999996     
        4846   137.03999999999999        279.48000000000002        57.893999999999998        561.61599999999999     
        4846   138.93000000000001        278.81999999999999        59.523000000000003        578.56299999999999     
        4846   140.15000000000001        282.55000000000001        62.298999999999999        595.60299999999995     
        4846   138.75999999999999        286.01999999999998        64.114000000000004        612.44500000000005     
        4846   138.68000000000001        286.41000000000003        64.465999999999994        629.37099999999998     
        4846   137.50999999999999        287.02999999999997        67.780000000000001        646.27200000000005     
        4847   297.80000000000001        290.00999999999999        46.680000000000000        238.35900000000001     
        4847   298.14999999999998        287.91000000000003        50.527999999999999        255.49700000000001     
        4847   297.80000000000001        289.13999999999999        49.274000000000001        272.49799999999999     
        4847   297.82999999999998        290.86000000000001        52.378999999999998        289.51400000000001     
        4847   297.74000000000001        291.63999999999999        51.289999999999999        306.62900000000002     
        4847   297.63000000000000        291.38000000000000        51.636000000000003        323.65100000000001     
        4847   297.06999999999999        291.35000000000002        55.006000000000000        340.62900000000002     
        4847   297.81999999999999        291.89999999999998        55.895000000000003        357.77199999999999     
        4847   298.74000000000001        292.88999999999999        58.636000000000003        374.71199999999999     
        4847   300.10000000000002        295.23000000000002        59.862000000000002        391.70800000000003     
        4847   296.29000000000002        300.25999999999999        63.225999999999999        408.65699999999998     
        4847   295.56999999999999        302.62000000000000        62.270000000000003        425.74500000000000     
        4847   294.18000000000001        306.10000000000002        65.393000000000001        442.68299999999999     
        4847   293.27999999999997        306.00999999999999        64.823999999999998        459.77900000000000     
        4847   293.80000000000001        307.22000000000003        66.221000000000004        476.81999999999999     
        4847   294.13000000000000        309.37000000000000        65.283000000000001        493.92200000000003     
        4847   293.56000000000000        309.38999999999999        66.340999999999994        510.77900000000000     
        4847   294.31999999999999        309.70999999999998        66.302999999999997        527.74099999999999     
        4847   294.10000000000002        309.63000000000000        66.912999999999997        544.69399999999996     
        4848   129.81000000000000        251.75000000000000        67.858999999999995        255.49700000000001     
        4848   128.34000000000000        254.84999999999999        66.512000000000000        272.49799999999999     
        4848   127.45000000000000        255.91999999999999        67.099000000000004        289.51400000000001     
        4848   125.05000000000000        255.06999999999999        61.636000000000003        306.62900000000002     
        4848   123.70000000000000        253.34000000000000        61.558000000000000        323.65100000000001     
        4848   123.31999999999999        250.81999999999999        60.908000000000001        340.62900000000002     
        4848   123.17000000000000        249.90000000000001        59.692000000000000        357.77199999999999     
        4848   121.77000000000000        247.38999999999999        58.469999999999999        374.71199999999999     
        4848   119.31999999999999        245.12000000000000        59.231999999999999        391.70800000000003     
        4848   119.95000000000000        244.78999999999999        58.283000000000001        408.65699999999998     
        4848   119.33000000000000        245.25999999999999        58.048000000000002        425.74500000000000     
        4848   119.03000000000000        245.96000000000001        59.642000000000003        442.68299999999999     
        4848   119.41000000000000        247.31999999999999        58.886000000000003        459.77900000000000     
        4848   118.81999999999999        247.31000000000000        58.460999999999999        476.81999999999999     
        4848   119.36000000000000        247.96000000000001        56.460000000000001        493.92200000000003     
        4848   119.31000000000000        244.47000000000000        56.982999999999997        510.77900000000000     
        4848   120.58000000000000        245.71000000000001        55.521999999999998        527.74099999999999     
        4848   120.61000000000000        243.90000000000001        53.597999999999999        544.69399999999996     
        4848   120.17000000000000        243.03999999999999        55.183000000000000        561.61599999999999     
        4848   123.45999999999999        246.49000000000001        53.508000000000003        578.56299999999999     
        4848   123.70000000000000        246.33000000000001        55.057000000000002        595.60299999999995     
        4848   125.22000000000000        250.37000000000000        55.456000000000003        612.44500000000005     
        4848   127.26000000000001        250.94999999999999        57.494000000000000        629.37099999999998     
        4848   128.81999999999999        253.71000000000001        59.777000000000001        646.27200000000005     
        4848   127.45000000000000        254.16999999999999        62.707999999999998        663.41700000000003     
        4848   126.42000000000000        254.38000000000000        65.248000000000005        680.19200000000001     
        4848   122.67000000000000        256.44999999999999        63.965000000000003        697.36900000000003     
        4848   117.06000000000000        254.94000000000000        65.622000000000000        714.58900000000006     
        4849   166.66999999999999        277.93000000000001        53.508000000000003        255.49700000000001     
        4849   163.97999999999999        279.25999999999999        52.786999999999999        272.49799999999999     
        4849   161.43000000000001        277.80000000000001        51.347000000000001        289.51400000000001     
        4849   160.53999999999999        280.60000000000002        47.155000000000001        306.62900000000002     
        4849   158.68000000000001        282.13999999999999        48.331000000000003        323.65100000000001     
        4849   158.09999999999999        282.87000000000000        47.145000000000003        340.62900000000002     
        4849   158.15000000000001        283.68000000000001        49.322000000000003        357.77199999999999     
        4849   156.33000000000001        284.14999999999998        51.427000000000000        374.71199999999999     
        4849   153.40000000000001        285.51999999999998        55.381000000000000        391.70800000000003     
        4849   153.03000000000000        283.95999999999998        56.148000000000003        408.65699999999998     
        4849   152.80000000000001        283.52999999999997        54.643000000000001        425.74500000000000     
        4849   152.84000000000000        283.64999999999998        57.156999999999996        442.68299999999999     
        4849   152.33000000000001        285.07999999999998        58.597999999999999        459.77900000000000     
        4849   149.88999999999999        287.86000000000001        59.860999999999997        476.81999999999999     
        4849   150.65000000000001        287.74000000000001        61.134999999999998        493.92200000000003     
        4849   148.02000000000001        289.47000000000003        59.103999999999999        510.77900000000000     
        4849   144.78000000000000        288.73000000000002        58.151000000000003        527.74099999999999     
        4849   145.66999999999999        288.66000000000003        58.340000000000003        544.69399999999996     
        4849   147.49000000000001        289.24000000000001        59.396000000000001        561.61599999999999     
        4849   148.41999999999999        289.25000000000000        58.270000000000003        578.56299999999999     
        4849   146.68000000000001        290.19999999999999        57.149999999999999        595.60299999999995     
        4849   146.75000000000000        290.45999999999998        58.060000000000002        612.44500000000005     
        4849   144.31999999999999        288.00999999999999        55.240000000000002        629.37099999999998     
        4849   144.72999999999999        286.31999999999999        52.359000000000002        646.27200000000005     
        4849   145.65000000000001        284.20999999999998        51.241999999999997        663.41700000000003     
        4849   147.40000000000001        283.66000000000003        50.948000000000000        680.19200000000001     
        4849   148.18000000000001        281.25000000000000        50.615000000000002        697.36900000000003     
        4849   147.44999999999999        278.38000000000000        49.820000000000000        714.58900000000006     
        4849   147.59999999999999        277.76999999999998        49.817999999999998        731.58500000000004     
        4849   148.47000000000000        277.83999999999997        50.281999999999996        748.61300000000006     
        4849   149.33000000000001        276.25999999999999        51.177999999999997        765.50199999999995     
        4849   148.38999999999999        277.57999999999998        50.293999999999997        782.38099999999997     
        4849   145.77000000000001        278.91000000000003        50.174999999999997        799.13000000000000     
        4849   143.47999999999999        279.25999999999999        50.338999999999999        815.96000000000004     
        4849   143.34000000000000        279.05000000000001        47.673999999999999        833.12900000000002     
        4849   143.22000000000000        277.25999999999999        44.802999999999997        850.17899999999997     
        4849   142.43000000000001        274.32999999999998        43.372999999999998        867.24599999999998     
        4849   142.13000000000000        273.36000000000001        44.036000000000001        884.25300000000004     
        4849   141.30000000000001        270.36000000000001        45.499000000000002        901.17300000000000     
        4850   265.36000000000001        17.992000000000001        67.641999999999996        255.49700000000001     
        4850   264.27999999999997        13.567000000000000        65.492000000000004        272.49799999999999     
        4850   263.33999999999997        12.651999999999999        64.966999999999999        289.51400000000001     
        4850   263.26999999999998        9.6245999999999992        64.147000000000006        306.62900000000002     
        4850   262.54000000000002        7.9787999999999997        62.319000000000003        323.65100000000001     
        4850   262.14999999999998        7.2290000000000001        60.304000000000002        340.62900000000002     
        4850   262.88999999999999        6.5429000000000004        60.371000000000002        357.77199999999999     
        4851   10.292999999999999        203.36000000000001        58.579000000000001        272.49799999999999     
        4851   14.186000000000000        205.12000000000000        59.052000000000000        289.51400000000001     
        4851   13.654999999999999        205.93000000000001        57.942999999999998        306.62900000000002     
        4851   17.449000000000002        203.40000000000001        58.134999999999998        323.65100000000001     
        4851   21.437999999999999        204.91000000000000        55.399999999999999        340.62900000000002     
        4851   23.378000000000000        206.41000000000000        55.564999999999998        357.77199999999999     
        4851   25.126000000000001        207.12000000000000        57.378000000000000        374.71199999999999     
        4851   24.504000000000001        209.19999999999999        62.313000000000002        391.70800000000003     
        4851   27.655999999999999        209.18000000000001        64.447000000000003        408.65699999999998     
        4851   30.149999999999999        207.75000000000000        64.891999999999996        425.74500000000000     
        4851   34.003000000000000        205.94000000000000        68.433000000000007        442.68299999999999     
        4852   65.894000000000005        296.25999999999999        9.6353000000000009        272.49799999999999     
        4852   65.341999999999999        296.08999999999997        9.8413000000000004        289.51400000000001     
        4852   65.052000000000007        296.00000000000000        9.5007000000000001        306.62900000000002     
        4852   65.311999999999998        296.51999999999998        10.382999999999999        323.65100000000001     
        4852   65.896000000000001        296.45999999999998        13.682000000000000        340.62900000000002     
        4852   66.774000000000001        297.76999999999998        18.814000000000000        357.77199999999999     
        4852   66.486000000000004        298.32999999999998        19.238000000000000        374.71199999999999     
        4852   65.875000000000000        298.63999999999999        21.178999999999998        391.70800000000003     
        4852   64.491000000000000        296.95999999999998        25.382999999999999        408.65699999999998     
        4852   63.453000000000003        296.62000000000000        26.995999999999999        425.74500000000000     
        4852   61.299999999999997        297.98000000000002        25.222999999999999        442.68299999999999     
        4852   59.896999999999998        299.06999999999999        22.283000000000001        459.77900000000000     
        4852   60.837000000000003        298.24000000000001        21.777999999999999        476.81999999999999     
        4852   60.170999999999999        298.19999999999999        22.856999999999999        493.92200000000003     
        4852   59.174999999999997        296.66000000000003        23.405000000000001        510.77900000000000     
        4852   58.417000000000002        296.20999999999998        22.734999999999999        527.74099999999999     
        4852   59.055000000000000        296.51999999999998        22.666000000000000        544.69399999999996     
        4852   58.707999999999998        294.44000000000000        24.245999999999999        561.61599999999999     
        4852   59.634000000000000        294.93000000000001        24.940999999999999        578.56299999999999     
        4852   60.374000000000002        294.63999999999999        25.177000000000000        595.60299999999995     
        4852   59.957999999999998        294.92000000000002        26.803000000000001        612.44500000000005     
        4852   59.174999999999997        295.18000000000001        26.346000000000000        629.37099999999998     
        4852   58.091000000000001        296.06999999999999        26.143999999999998        646.27200000000005     
        4852   56.898000000000003        298.35000000000002        26.780999999999999        663.41700000000003     
        4852   56.843000000000004        297.48000000000002        27.998000000000001        680.19200000000001     
        4852   56.722999999999999        299.88999999999999        27.151000000000000        697.36900000000003     
        4852   56.438000000000002        304.01999999999998        28.065000000000001        714.58900000000006     
        4852   56.396999999999998        305.57999999999998        26.058000000000000        731.58500000000004     
        4852   57.466000000000001        304.94999999999999        27.998999999999999        748.61300000000006     
        4852   56.356000000000002        304.13999999999999        22.754000000000001        765.50199999999995     
        4852   55.466000000000001        304.05000000000001        21.372000000000000        782.38099999999997     
        4852   55.378999999999998        303.69999999999999        22.395000000000000        799.13000000000000     
        4852   54.947000000000003        304.52999999999997        22.673999999999999        815.96000000000004     
        4852   54.792000000000002        306.17000000000002        22.960000000000001        833.12900000000002     
        4852   54.206000000000003        306.33999999999997        24.648000000000000        850.17899999999997     
        4852   53.648000000000003        306.85000000000002        22.882000000000001        867.24599999999998     
        4853   131.53999999999999        139.59999999999999        35.735999999999997        272.49799999999999     
        4853   132.28999999999999        138.52000000000001        37.810000000000002        289.51400000000001     
        4853   134.72000000000000        133.06999999999999        43.018000000000001        306.62900000000002     
        4853   137.19999999999999        131.72000000000000        42.963000000000001        323.65100000000001     
        4853   134.38000000000000        126.09000000000000        46.648000000000003        340.62900000000002     
        4853   133.41999999999999        122.98000000000000        46.601999999999997        357.77199999999999     
        4853   130.94000000000000        120.76000000000001        49.777999999999999        374.71199999999999     
        4853   130.19000000000000        120.09000000000000        52.219999999999999        391.70800000000003     
        4853   130.12000000000000        118.97000000000000        54.648000000000003        408.65699999999998     
        4853   130.78999999999999        119.18000000000001        58.798999999999999        425.74500000000000     
        4853   129.40000000000001        120.50000000000000        60.612000000000002        442.68299999999999     
        4853   127.69000000000000        120.42000000000000        59.871000000000002        459.77900000000000     
        4853   126.67000000000000        122.03000000000000        59.738999999999997        476.81999999999999     
        4853   124.20000000000000        123.41000000000000        55.988000000000000        493.92200000000003     
        4853   124.00000000000000        122.56000000000000        55.222000000000001        510.77900000000000     
        4853   123.86000000000000        123.56000000000000        58.765999999999998        527.74099999999999     
        4853   122.92000000000000        127.08000000000000        55.698999999999998        544.69399999999996     
        4853   122.37000000000000        129.86000000000001        53.075000000000003        561.61599999999999     
        4853   122.81999999999999        133.16000000000000        50.034999999999997        578.56299999999999     
        4853   123.33000000000000        135.06000000000000        49.863999999999997        595.60299999999995     
        4853   122.06999999999999        133.91999999999999        50.146000000000001        612.44500000000005     
        4853   122.67000000000000        134.21000000000001        49.542999999999999        629.37099999999998     
        4853   122.65000000000001        133.68000000000001        48.734000000000002        646.27200000000005     
        4853   122.17000000000000        134.46000000000001        45.558000000000000        663.41700000000003     
        4853   122.12000000000000        135.25999999999999        43.578000000000003        680.19200000000001     
        4853   121.62000000000000        134.36000000000001        44.878999999999998        697.36900000000003     
        4853   121.97000000000000        135.28000000000000        44.604999999999997        714.58900000000006     
        4853   121.39000000000000        135.08000000000001        42.619000000000000        731.58500000000004     
        4853   119.68000000000001        134.66999999999999        43.792999999999999        748.61300000000006     
        4853   117.81999999999999        134.40000000000001        40.122999999999998        765.50199999999995     
        4853   113.45999999999999        134.21000000000001        41.247000000000000        782.38099999999997     
        4853   110.34999999999999        135.09999999999999        40.182000000000002        799.13000000000000     
        4854   158.59000000000000        160.15000000000001        52.703000000000003        272.49799999999999     
        4854   156.91999999999999        160.96000000000001        52.009000000000000        289.51400000000001     
        4854   154.63999999999999        162.59000000000000        49.921999999999997        306.62900000000002     
        4854   159.87000000000000        160.44000000000000        43.442000000000000        340.62900000000002     
        4854   163.69000000000000        159.56999999999999        43.524000000000001        357.77199999999999     
        4854   163.81999999999999        160.77000000000001        44.301000000000002        374.71199999999999     
        4854   163.34000000000000        162.37000000000000        43.661000000000001        391.70800000000003     
        4854   163.50999999999999        163.69000000000000        44.470999999999997        408.65699999999998     
        4854   163.46000000000001        168.15000000000001        47.037999999999997        425.74500000000000     
        4854   163.41999999999999        168.38000000000000        48.743000000000002        442.68299999999999     
        4854   163.81000000000000        171.06000000000000        48.290999999999997        459.77900000000000     
        4854   163.81999999999999        175.15000000000001        46.694000000000003        476.81999999999999     
        4854   162.74000000000001        174.99000000000001        46.564999999999998        493.92200000000003     
        4854   162.80000000000001        176.38000000000000        44.347999999999999        510.77900000000000     
        4854   163.53999999999999        179.93000000000001        46.249000000000002        527.74099999999999     
        4854   163.78000000000000        180.74000000000001        45.789999999999999        544.69399999999996     
        4854   164.41999999999999        180.86000000000001        43.603000000000002        561.61599999999999     
        4854   163.87000000000000        181.00999999999999        46.203000000000003        578.56299999999999     
        4854   163.94999999999999        183.74000000000001        49.095999999999997        595.60299999999995     
        4854   163.87000000000000        186.15000000000001        51.494999999999997        612.44500000000005     
        4855   157.52000000000001        268.63000000000000        10.689000000000000        272.49799999999999     
        4855   160.99000000000001        264.63999999999999        12.755000000000001        289.51400000000001     
        4855   162.97000000000000        262.58999999999997        14.629000000000000        306.62900000000002     
        4855   165.25999999999999        260.98000000000002        16.725000000000001        323.65100000000001     
        4855   167.49000000000001        259.74000000000001        16.241000000000000        340.62900000000002     
        4855   172.37000000000000        260.73000000000002        15.157000000000000        357.77199999999999     
        4855   174.94999999999999        262.94000000000000        13.964000000000000        374.71199999999999     
        4855   176.91000000000000        263.00999999999999        13.007999999999999        391.70800000000003     
        4855   178.80000000000001        265.36000000000001        11.698000000000000        408.65699999999998     
        4855   181.78999999999999        266.08999999999997        10.404999999999999        425.74500000000000     
        4855   184.52000000000001        266.32999999999998        10.877000000000001        442.68299999999999     
        4855   186.59000000000000        267.18000000000001        12.993000000000000        459.77900000000000     
        4855   186.12000000000000        264.82999999999998        14.691000000000001        476.81999999999999     
        4855   186.75999999999999        264.36000000000001        15.156000000000001        493.92200000000003     
        4855   188.58000000000001        261.95999999999998        16.439000000000000        510.77900000000000     
        4855   188.69999999999999        258.60000000000002        15.449999999999999        527.74099999999999     
        4855   187.69999999999999        253.55000000000001        18.792000000000002        544.69399999999996     
        4855   187.87000000000000        250.91999999999999        21.416000000000000        561.61599999999999     
        4855   188.68000000000001        249.88000000000000        22.719000000000001        578.56299999999999     
        4855   188.50999999999999        249.49000000000001        23.306999999999999        595.60299999999995     
        4855   189.50999999999999        249.11000000000001        22.219999999999999        612.44500000000005     
        4855   189.38999999999999        249.77000000000001        19.969999999999999        629.37099999999998     
        4855   190.06999999999999        248.19999999999999        21.178000000000001        646.27200000000005     
        4855   190.38999999999999        247.97999999999999        21.449000000000002        663.41700000000003     
        4855   190.90000000000001        248.96000000000001        21.359000000000002        680.19200000000001     
        4855   190.19999999999999        249.63999999999999        21.866000000000000        697.36900000000003     
        4855   191.09999999999999        249.56000000000000        22.242000000000001        714.58900000000006     
        4855   190.58000000000001        250.55000000000001        22.045000000000002        731.58500000000004     
        4855   190.18000000000001        250.41999999999999        22.693000000000001        748.61300000000006     
        4855   190.16999999999999        250.03000000000000        22.187999999999999        765.50199999999995     
        4855   190.18000000000001        251.05000000000001        20.407000000000000        782.38099999999997     
        4855   189.19000000000000        250.94000000000000        18.033000000000001        799.13000000000000     
        4855   187.91000000000000        252.06000000000000        15.753000000000000        815.96000000000004     
        4855   187.49000000000001        253.13000000000000        12.335000000000001        833.12900000000002     
        4855   187.91000000000000        253.21000000000001        10.404000000000000        850.17899999999997     
        4855   186.69999999999999        252.87000000000000        12.930999999999999        867.24599999999998     
        4855   188.25999999999999        252.43000000000001        13.015000000000001        884.25300000000004     
        4856   192.91000000000000        273.56000000000000        9.1884999999999994        272.49799999999999     
        4856   192.03000000000000        275.75999999999999        11.593999999999999        289.51400000000001     
        4856   192.96000000000001        276.62000000000000        14.016000000000000        306.62900000000002     
        4856   190.80000000000001        280.18000000000001        18.477000000000000        323.65100000000001     
        4856   190.59000000000000        281.75999999999999        20.116000000000000        340.62900000000002     
        4856   188.03000000000000        282.14999999999998        22.224000000000000        357.77199999999999     
        4856   181.15000000000001        284.25000000000000        19.738000000000000        374.71199999999999     
        4856   176.31999999999999        284.87000000000000        21.344000000000001        391.70800000000003     
        4856   170.88999999999999        283.73000000000002        22.719000000000001        408.65699999999998     
        4856   167.38000000000000        285.16000000000003        23.215000000000000        425.74500000000000     
        4856   166.38999999999999        285.94000000000000        23.265000000000001        442.68299999999999     
        4856   165.63000000000000        285.66000000000003        25.087000000000000        459.77900000000000     
        4856   164.87000000000000        286.47000000000003        27.585999999999999        476.81999999999999     
        4857   285.56000000000000        353.69999999999999        58.472000000000001        272.49799999999999     
        4857   280.25000000000000        352.35000000000002        57.500000000000000        289.51400000000001     
        4857   279.06999999999999        349.77999999999997        57.368000000000002        306.62900000000002     
        4857   274.47000000000003        344.94000000000000        55.201000000000001        323.65100000000001     
        4857   272.67000000000002        344.16000000000003        54.511000000000003        340.62900000000002     
        4857   270.57999999999998        345.05000000000001        49.765000000000001        357.77199999999999     
        4857   269.63000000000000        344.01999999999998        49.436999999999998        374.71199999999999     
        4857   268.29000000000002        342.44999999999999        48.576000000000001        391.70800000000003     
        4857   267.38999999999999        342.82999999999998        47.093000000000004        408.65699999999998     
        4857   262.88000000000000        338.01999999999998        43.994999999999997        425.74500000000000     
        4857   261.97000000000003        334.54000000000002        43.509000000000000        442.68299999999999     
        4857   264.75000000000000        332.24000000000001        43.350000000000001        459.77900000000000     
        4857   266.06999999999999        331.76999999999998        44.183999999999997        476.81999999999999     
        4857   266.14999999999998        331.98000000000002        41.284999999999997        493.92200000000003     
        4857   261.77999999999997        329.44999999999999        39.546999999999997        510.77900000000000     
        4857   258.56999999999999        328.13000000000000        38.625999999999998        527.74099999999999     
        4857   258.58999999999997        331.32999999999998        38.594999999999999        544.69399999999996     
        4857   258.80000000000001        331.32999999999998        38.408000000000001        561.61599999999999     
        4857   259.31999999999999        329.29000000000002        38.390999999999998        578.56299999999999     
        4857   258.50999999999999        327.17000000000002        40.476999999999997        595.60299999999995     
        4857   263.16000000000003        327.05000000000001        39.567999999999998        612.44500000000005     
        4857   265.38999999999999        326.81000000000000        38.210999999999999        629.37099999999998     
        4857   267.94000000000000        327.19999999999999        39.869999999999997        646.27200000000005     
        4857   267.68000000000001        328.88999999999999        38.418999999999997        663.41700000000003     
        4857   267.69999999999999        330.67000000000002        36.838000000000001        680.19200000000001     
        4857   266.93000000000001        331.33999999999997        35.279000000000003        697.36900000000003     
        4857   265.56000000000000        331.35000000000002        34.625000000000000        714.58900000000006     
        4857   266.43000000000001        332.44999999999999        36.136000000000003        731.58500000000004     
        4857   266.50000000000000        332.30000000000001        37.125000000000000        748.61300000000006     
        4857   266.44000000000000        332.67000000000002        36.841999999999999        765.50199999999995     
        4857   266.70999999999998        334.73000000000002        37.143999999999998        782.38099999999997     
        4857   267.63000000000000        334.57999999999998        39.758000000000003        799.13000000000000     
        4857   267.67000000000002        335.68000000000001        39.956000000000003        815.96000000000004     
        4857   267.80000000000001        336.29000000000002        41.274000000000001        833.12900000000002     
        4857   268.31999999999999        337.20999999999998        40.886000000000003        850.17899999999997     
        4857   267.60000000000002        338.01999999999998        42.634000000000000        867.24599999999998     
        4857   266.94000000000000        338.76999999999998        43.914999999999999        884.25300000000004     
        4857   267.29000000000002        337.74000000000001        43.569000000000003        901.17300000000000     
        4858   290.00000000000000        298.92000000000002        67.263000000000005        272.49799999999999     
        4858   289.74000000000001        298.98000000000002        66.504999999999995        289.51400000000001     
        4858   289.50999999999999        300.07999999999998        62.283999999999999        306.62900000000002     
        4858   288.19000000000000        298.94000000000000        58.622000000000000        323.65100000000001     
        4858   287.64999999999998        301.56999999999999        56.338999999999999        340.62900000000002     
        4858   287.07999999999998        301.56000000000000        52.823999999999998        357.77199999999999     
        4858   286.04000000000002        298.94999999999999        51.930999999999997        374.71199999999999     
        4858   284.79000000000002        297.58999999999997        49.945000000000000        391.70800000000003     
        4859   101.14000000000000        91.911000000000001        67.855999999999995        289.51400000000001     
        4859   98.727999999999994        90.341999999999999        64.423000000000002        306.62900000000002     
        4859   94.858999999999995        91.103999999999999        62.271000000000001        323.65100000000001     
        4859   91.197999999999993        91.481999999999999        60.091999999999999        340.62900000000002     
        4859   91.292000000000002        91.010999999999996        59.707999999999998        357.77199999999999     
        4859   90.379999999999995        90.439999999999998        58.338999999999999        374.71199999999999     
        4859   88.525999999999996        87.305000000000007        58.881000000000000        391.70800000000003     
        4859   85.810000000000002        86.253000000000000        60.624000000000002        408.65699999999998     
        4859   84.501000000000005        85.477000000000004        63.305999999999997        425.74500000000000     
        4859   81.403999999999996        79.629000000000005        65.637000000000000        442.68299999999999     
        4859   80.765000000000001        73.847999999999999        66.173000000000002        459.77900000000000     
        4859   82.713999999999999        73.085999999999999        64.972999999999999        476.81999999999999     
        4859   84.400999999999996        73.466999999999999        64.447000000000003        493.92200000000003     
        4859   82.204999999999998        73.454999999999998        64.683000000000007        510.77900000000000     
        4859   78.174999999999997        70.956999999999994        65.385000000000005        527.74099999999999     
        4859   73.968999999999994        66.486999999999995        68.134000000000000        544.69399999999996     
        4859   68.835999999999999        61.243000000000002        68.790999999999997        578.56299999999999     
        4859   67.927999999999997        58.116999999999997        67.620000000000005        595.60299999999995     
        4860   124.50000000000000        318.91000000000003        58.090000000000003        289.51400000000001     
        4860   122.20999999999999        316.77999999999997        58.063000000000002        306.62900000000002     
        4860   121.70999999999999        316.88999999999999        57.100000000000001        323.65100000000001     
        4860   118.84000000000000        315.22000000000003        55.151000000000003        340.62900000000002     
        4860   117.56999999999999        310.63000000000000        56.244000000000000        357.77199999999999     
        4860   115.84000000000000        307.76999999999998        56.438000000000002        374.71199999999999     
        4860   112.61000000000000        304.38999999999999        58.689999999999998        391.70800000000003     
        4860   112.79000000000001        298.17000000000002        63.642000000000003        408.65699999999998     
        4860   112.95000000000000        296.38999999999999        65.799999999999997        425.74500000000000     
        4860   111.42000000000000        295.61000000000001        66.709999999999994        442.68299999999999     
        4860   111.56999999999999        294.19000000000000        66.856999999999999        459.77900000000000     
        4861   136.22000000000000        67.936999999999998        67.063999999999993        289.51400000000001     
        4861   138.59999999999999        68.475999999999999        65.364000000000004        306.62900000000002     
        4861   139.37000000000000        67.819999999999993        63.603999999999999        323.65100000000001     
        4861   142.84999999999999        68.605000000000004        63.454000000000001        340.62900000000002     
        4861   145.80000000000001        69.231999999999999        62.549999999999997        357.77199999999999     
        4861   147.96000000000001        69.474999999999994        62.049999999999997        374.71199999999999     
        4861   149.62000000000000        70.203000000000003        61.545000000000002        391.70800000000003     
        4861   151.19000000000000        72.257999999999996        59.119999999999997        408.65699999999998     
        4861   150.94999999999999        74.087999999999994        56.494000000000000        425.74500000000000     
        4861   151.30000000000001        74.840999999999994        54.512000000000000        442.68299999999999     
        4861   152.03000000000000        79.581999999999994        51.127000000000002        459.77900000000000     
        4861   153.16999999999999        81.537000000000006        50.651000000000003        476.81999999999999     
        4861   153.62000000000000        82.025000000000006        49.305000000000000        493.92200000000003     
        4861   154.08000000000001        84.066000000000003        48.740000000000002        510.77900000000000     
        4861   154.77000000000001        86.119000000000000        47.811000000000000        527.74099999999999     
        4861   155.59999999999999        87.986000000000004        48.844000000000001        544.69399999999996     
        4861   157.81000000000000        90.322999999999993        48.917000000000002        561.61599999999999     
        4861   160.40000000000001        93.659999999999997        47.259000000000000        578.56299999999999     
        4861   162.80000000000001        94.460999999999999        48.170999999999999        595.60299999999995     
        4861   165.41000000000000        96.168999999999997        48.308000000000000        612.44500000000005     
        4861   165.96000000000001        98.167000000000002        49.441000000000003        629.37099999999998     
        4861   164.88999999999999        99.335999999999999        50.551000000000002        646.27200000000005     
        4861   163.06000000000000        103.15000000000001        47.838999999999999        663.41700000000003     
        4861   162.71000000000001        104.65000000000001        44.841000000000001        680.19200000000001     
        4861   161.31999999999999        103.51000000000001        43.381999999999998        697.36900000000003     
        4861   161.38999999999999        101.28000000000000        40.527000000000001        714.58900000000006     
        4861   162.84999999999999        99.438000000000002        38.399000000000001        731.58500000000004     
        4861   164.47999999999999        100.51000000000001        35.582000000000001        748.61300000000006     
        4861   164.30000000000001        100.81999999999999        35.899000000000001        765.50199999999995     
        4861   165.81999999999999        100.50000000000000        34.904000000000003        782.38099999999997     
        4861   169.09999999999999        99.241000000000000        33.869000000000000        799.13000000000000     
        4861   171.94000000000000        101.06999999999999        32.985999999999997        815.96000000000004     
        4861   174.34999999999999        103.36000000000000        32.454000000000001        833.12900000000002     
        4861   176.68000000000001        106.78000000000000        32.633000000000003        850.17899999999997     
        4861   177.53000000000000        107.73000000000000        32.713999999999999        867.24599999999998     
        4861   177.44999999999999        110.20000000000000        34.665999999999997        884.25300000000004     
        4861   181.00000000000000        113.23000000000000        39.593000000000004        901.17300000000000     
        4862   152.11000000000001        210.33000000000001        68.893000000000001        289.51400000000001     
        4862   151.16999999999999        211.47000000000000        67.311000000000007        306.62900000000002     
        4862   150.66000000000000        212.09999999999999        66.674999999999997        323.65100000000001     
        4862   150.83000000000001        211.49000000000001        67.247000000000000        340.62900000000002     
        4862   151.22999999999999        210.56999999999999        66.813000000000002        357.77199999999999     
        4862   152.31999999999999        211.49000000000001        65.334999999999994        374.71199999999999     
        4862   153.31000000000000        212.59999999999999        65.578999999999994        391.70800000000003     
        4862   154.38999999999999        212.63999999999999        65.477999999999994        408.65699999999998     
        4862   157.22999999999999        213.21000000000001        64.859999999999999        425.74500000000000     
        4862   159.27000000000001        212.94999999999999        62.765000000000001        442.68299999999999     
        4862   161.63000000000000        212.83000000000001        63.622999999999998        459.77900000000000     
        4862   163.78999999999999        213.56999999999999        65.143000000000001        476.81999999999999     
        4862   164.91000000000000        214.72000000000000        64.521000000000001        493.92200000000003     
        4862   167.59000000000000        214.91000000000000        62.930000000000000        510.77900000000000     
        4862   169.22999999999999        214.44999999999999        63.209000000000003        527.74099999999999     
        4862   169.81000000000000        214.22000000000000        63.286999999999999        544.69399999999996     
        4862   169.44999999999999        214.88999999999999        64.453999999999994        561.61599999999999     
        4862   169.44999999999999        215.31000000000000        64.037000000000006        578.56299999999999     
        4862   170.72999999999999        217.00999999999999        63.655000000000001        595.60299999999995     
        4862   171.00000000000000        217.09000000000000        63.798999999999999        612.44500000000005     
        4862   171.75999999999999        217.05000000000001        63.360999999999997        629.37099999999998     
        4862   170.75000000000000        219.22999999999999        64.421000000000006        646.27200000000005     
        4862   169.56999999999999        219.69000000000000        63.924999999999997        663.41700000000003     
        4862   170.63000000000000        219.97000000000000        60.511000000000003        680.19200000000001     
        4862   170.46000000000001        220.84999999999999        58.271999999999998        697.36900000000003     
        4862   169.75999999999999        219.90000000000001        57.264000000000003        714.58900000000006     
        4862   170.46000000000001        220.72999999999999        56.567999999999998        731.58500000000004     
        4862   170.36000000000001        220.28000000000000        57.966000000000001        748.61300000000006     
        4862   170.75000000000000        222.06999999999999        59.345999999999997        765.50199999999995     
        4862   170.37000000000000        224.43000000000001        59.997000000000000        782.38099999999997     
        4862   169.88000000000000        225.90000000000001        61.270000000000003        799.13000000000000     
        4862   172.19000000000000        229.19000000000000        62.225999999999999        815.96000000000004     
        4862   173.93000000000001        232.22999999999999        60.719000000000001        833.12900000000002     
        4862   174.81000000000000        234.43000000000001        59.448999999999998        850.17899999999997     
        4862   174.19000000000000        235.87000000000000        58.746000000000002        867.24599999999998     
        4862   176.87000000000000        240.05000000000001        56.238000000000000        884.25300000000004     
        4862   178.97999999999999        238.91000000000000        57.261000000000003        901.17300000000000     
        4863   169.00000000000000        43.125999999999998        49.606000000000002        289.51400000000001     
        4863   169.22000000000000        45.133000000000003        47.923000000000002        323.65100000000001     
        4863   168.13000000000000        44.947000000000003        48.398000000000003        357.77199999999999     
        4863   168.33000000000001        44.859999999999999        50.027999999999999        391.70800000000003     
        4863   168.63999999999999        45.106000000000002        49.155000000000001        408.65699999999998     
        4863   168.59000000000000        44.295000000000002        49.527000000000001        425.74500000000000     
        4863   168.43000000000001        44.689999999999998        48.927000000000000        442.68299999999999     
        4863   168.34000000000000        44.734000000000002        50.777999999999999        459.77900000000000     
        4864   195.33000000000001        353.10000000000002        57.712000000000003        289.51400000000001     
        4864   189.88000000000000        353.18000000000001        58.615000000000002        306.62900000000002     
        4864   188.00999999999999        353.56999999999999        60.119999999999997        323.65100000000001     
        4864   185.56999999999999        352.45999999999998        61.161999999999999        340.62900000000002     
        4864   182.38999999999999        352.76999999999998        60.795999999999999        357.77199999999999     
        4864   180.47999999999999        353.70999999999998        61.533999999999999        374.71199999999999     
        4864   181.43000000000001        353.62000000000000        63.866999999999997        391.70800000000003     
        4864   182.34000000000000        352.29000000000002        64.391000000000005        408.65699999999998     
        4864   182.37000000000000        352.38999999999999        65.087999999999994        425.74500000000000     
        4864   185.44000000000000        352.02999999999997        67.403000000000006        442.68299999999999     
        4865   206.00999999999999        299.50999999999999        66.829999999999998        289.51400000000001     
        4865   204.77000000000001        301.35000000000002        64.358999999999995        306.62900000000002     
        4865   204.97999999999999        301.72000000000003        62.381999999999998        323.65100000000001     
        4865   204.65000000000001        302.74000000000001        57.697000000000003        340.62900000000002     
        4865   203.30000000000001        305.06999999999999        55.256999999999998        357.77199999999999     
        4865   201.24000000000001        306.17000000000002        53.923999999999999        374.71199999999999     
        4865   198.53000000000000        307.19999999999999        54.191000000000003        391.70800000000003     
        4865   197.90000000000001        307.88000000000000        54.548999999999999        408.65699999999998     
        4865   195.72000000000000        312.66000000000003        55.664000000000001        425.74500000000000     
        4865   191.66000000000000        313.69999999999999        58.929000000000002        442.68299999999999     
        4865   189.49000000000001        314.33999999999997        59.881999999999998        459.77900000000000     
        4865   188.05000000000001        318.94999999999999        61.201999999999998        476.81999999999999     
        4865   186.74000000000001        323.39999999999998        59.713999999999999        493.92200000000003     
        4865   186.77000000000001        322.50000000000000        59.654000000000003        510.77900000000000     
        4865   187.28999999999999        324.19999999999999        59.747999999999998        527.74099999999999     
        4865   188.56999999999999        325.76999999999998        59.468000000000004        544.69399999999996     
        4865   189.78000000000000        326.75999999999999        59.064000000000000        561.61599999999999     
        4865   194.44000000000000        328.26999999999998        59.448000000000000        578.56299999999999     
        4865   196.88000000000000        328.52999999999997        58.923999999999999        595.60299999999995     
        4865   198.47000000000000        328.22000000000003        58.691000000000003        612.44500000000005     
        4865   205.25999999999999        329.18000000000001        60.368000000000002        629.37099999999998     
        4865   207.72000000000000        329.16000000000003        59.042999999999999        646.27200000000005     
        4865   208.11000000000001        329.60000000000002        59.290999999999997        663.41700000000003     
        4865   210.53000000000000        331.48000000000002        55.872000000000000        680.19200000000001     
        4865   210.22000000000000        331.47000000000003        51.527000000000001        697.36900000000003     
        4865   209.05000000000001        333.38999999999999        46.875999999999998        714.58900000000006     
        4865   210.06999999999999        332.51999999999998        46.140000000000001        731.58500000000004     
        4865   209.91999999999999        329.64999999999998        43.445000000000000        748.61300000000006     
        4865   210.19000000000000        327.63000000000000        44.860999999999997        765.50199999999995     
        4865   211.53000000000000        328.29000000000002        46.722000000000001        782.38099999999997     
        4865   207.50999999999999        327.39999999999998        49.780000000000001        799.13000000000000     
        4865   205.00999999999999        325.19999999999999        48.844000000000001        815.96000000000004     
        4865   205.34000000000000        323.92000000000002        51.159999999999997        833.12900000000002     
        4865   203.88000000000000        324.24000000000001        49.558999999999997        850.17899999999997     
        4865   205.12000000000000        326.75999999999999        46.802999999999997        867.24599999999998     
        4865   204.36000000000001        327.29000000000002        46.618000000000002        884.25300000000004     
        4865   206.52000000000001        331.47000000000003        46.539000000000001        901.17300000000000     
        4866   225.33000000000001        147.59999999999999        10.529999999999999        289.51400000000001     
        4866   224.88999999999999        148.12000000000000        11.880000000000001        306.62900000000002     
        4866   225.96000000000001        142.66999999999999        12.856000000000000        323.65100000000001     
        4866   227.24000000000001        140.72000000000000        12.859000000000000        340.62900000000002     
        4866   227.31999999999999        135.25000000000000        12.526999999999999        357.77199999999999     
        4866   227.56000000000000        131.74000000000001        13.542999999999999        374.71199999999999     
        4866   227.30000000000001        130.22999999999999        11.337000000000000        391.70800000000003     
        4866   226.80000000000001        130.15000000000001        12.020000000000000        408.65699999999998     
        4866   225.78999999999999        131.47999999999999        12.523000000000000        425.74500000000000     
        4866   225.38999999999999        130.08000000000001        11.244999999999999        442.68299999999999     
        4866   225.61000000000001        129.63000000000000        9.4900000000000002        459.77900000000000     
        4866   226.50999999999999        131.09000000000000        9.5945000000000000        476.81999999999999     
        4866   227.28000000000000        128.66999999999999        11.599000000000000        493.92200000000003     
        4866   225.49000000000001        124.33000000000000        16.788000000000000        510.77900000000000     
        4866   226.08000000000001        122.22000000000000        18.696999999999999        527.74099999999999     
        4866   228.43000000000001        119.97000000000000        19.885999999999999        544.69399999999996     
        4866   227.61000000000001        118.15000000000001        21.821000000000002        561.61599999999999     
        4866   229.97999999999999        119.77000000000000        19.966000000000001        578.56299999999999     
        4866   231.71000000000001        120.33000000000000        18.306999999999999        595.60299999999995     
        4866   231.47000000000000        121.36000000000000        18.713000000000001        612.44500000000005     
        4866   231.41000000000000        123.70999999999999        18.353999999999999        629.37099999999998     
        4866   233.06999999999999        126.44000000000000        17.933000000000000        646.27200000000005     
        4866   234.09999999999999        130.16999999999999        18.591999999999999        663.41700000000003     
        4866   236.47999999999999        133.34000000000000        19.864000000000001        680.19200000000001     
        4866   235.84999999999999        134.90000000000001        20.375000000000000        697.36900000000003     
        4866   236.71000000000001        136.59000000000000        20.565999999999999        714.58900000000006     
        4866   236.72999999999999        137.58000000000001        19.887000000000000        731.58500000000004     
        4866   236.03999999999999        138.86000000000001        19.071000000000002        748.61300000000006     
        4866   236.47999999999999        140.16000000000000        16.443000000000001        765.50199999999995     
        4866   237.88000000000000        143.56999999999999        13.807000000000000        782.38099999999997     
        4866   237.80000000000001        144.22999999999999        12.646000000000001        799.13000000000000     
        4866   238.81999999999999        145.55000000000001        10.970000000000001        815.96000000000004     
        4866   241.15000000000001        147.93000000000001        9.2736999999999998        833.12900000000002     
        4867   269.20999999999998        325.06000000000000        50.673000000000002        289.51400000000001     
        4867   268.55000000000001        318.24000000000001        56.018000000000001        323.65100000000001     
        4867   267.86000000000001        314.91000000000003        59.179000000000002        340.62900000000002     
        4867   265.88999999999999        312.06999999999999        58.259000000000000        357.77199999999999     
        4867   262.45999999999998        310.13999999999999        59.692999999999998        374.71199999999999     
        4867   259.31999999999999        311.14999999999998        60.765000000000001        391.70800000000003     
        4867   255.53999999999999        314.79000000000002        61.215000000000003        408.65699999999998     
        4867   253.63999999999999        314.77999999999997        58.100999999999999        425.74500000000000     
        4867   253.63000000000000        317.66000000000003        56.128999999999998        442.68299999999999     
        4867   253.41000000000000        316.63000000000000        54.889000000000003        459.77900000000000     
        4867   251.62000000000000        317.76999999999998        55.338000000000001        476.81999999999999     
        4867   247.22999999999999        321.35000000000002        53.293999999999997        493.92200000000003     
        4867   244.18000000000001        323.27999999999997        54.905000000000001        510.77900000000000     
        4867   241.15000000000001        329.73000000000002        51.871000000000002        527.74099999999999     
        4867   239.46000000000001        333.13000000000000        52.807000000000002        544.69399999999996     
        4867   240.12000000000000        339.75999999999999        50.899000000000001        561.61599999999999     
        4867   238.78000000000000        341.27999999999997        56.320999999999998        578.56299999999999     
        4867   236.68000000000001        341.69000000000000        58.872000000000000        595.60299999999995     
        4867   232.78000000000000        336.72000000000003        60.899999999999999        612.44500000000005     
        4867   231.44000000000000        336.27999999999997        59.329999999999998        629.37099999999998     
        4867   228.97000000000000        336.38999999999999        54.728000000000002        646.27200000000005     
        4867   225.78999999999999        336.41000000000003        52.183999999999997        663.41700000000003     
        4867   227.99000000000001        336.27999999999997        48.427000000000000        680.19200000000001     
        4867   229.06000000000000        334.75000000000000        46.691000000000003        697.36900000000003     
        4867   229.09000000000000        331.10000000000002        43.567000000000000        714.58900000000006     
        4867   231.03000000000000        330.06000000000000        39.994000000000000        731.58500000000004     
        4867   235.44999999999999        327.56000000000000        38.340000000000003        748.61300000000006     
        4867   240.59000000000000        324.97000000000003        34.923000000000002        765.50199999999995     
        4867   241.50000000000000        323.00000000000000        36.527000000000001        782.38099999999997     
        4867   242.53999999999999        323.93000000000001        35.616000000000000        799.13000000000000     
        4867   241.90000000000001        323.69000000000000        39.950000000000003        815.96000000000004     
        4867   242.50000000000000        322.42000000000002        42.771000000000001        833.12900000000002     
        4867   242.06000000000000        321.12000000000000        44.198999999999998        850.17899999999997     
        4868   22.201000000000001        68.775000000000006        45.643000000000001        306.62900000000002     
        4868   18.260000000000002        71.626999999999995        47.636000000000003        323.65100000000001     
        4868   17.800000000000001        73.707999999999998        50.603000000000002        340.62900000000002     
        4868   18.716999999999999        75.805999999999997        52.664000000000001        357.77199999999999     
        4868   22.146000000000001        76.608999999999995        55.642000000000003        374.71199999999999     
        4868   22.670000000000002        76.733999999999995        59.963999999999999        391.70800000000003     
        4868   20.416000000000000        77.551000000000002        67.256000000000000        408.65699999999998     
        4869   116.67000000000000        283.11000000000001        12.516000000000000        306.62900000000002     
        4869   116.68000000000001        285.36000000000001        10.993000000000000        323.65100000000001     
        4869   117.15000000000001        286.64999999999998        10.827999999999999        340.62900000000002     
        4869   114.87000000000000        290.25000000000000        11.042000000000000        357.77199999999999     
        4869   110.48000000000000        291.83999999999997        12.722000000000000        374.71199999999999     
        4869   105.53000000000000        292.80000000000001        13.916000000000000        391.70800000000003     
        4869   103.64000000000000        291.88000000000000        16.539999999999999        408.65699999999998     
        4869   100.90000000000001        291.10000000000002        15.612000000000000        425.74500000000000     
        4869   100.04000000000001        292.44000000000000        16.873999999999999        442.68299999999999     
        4869   100.94000000000000        291.38999999999999        19.155999999999999        459.77900000000000     
        4869   98.728999999999999        293.86000000000001        22.407000000000000        476.81999999999999     
        4869   96.450999999999993        293.52999999999997        25.266999999999999        493.92200000000003     
        4869   93.159000000000006        293.62000000000000        26.172999999999998        510.77900000000000     
        4869   89.277000000000001        297.51999999999998        26.420999999999999        527.74099999999999     
        4869   85.980000000000004        298.61000000000001        28.056000000000001        544.69399999999996     
        4869   84.162000000000006        299.05000000000001        28.614999999999998        561.61599999999999     
        4869   76.814999999999998        300.04000000000002        31.317000000000000        578.56299999999999     
        4869   75.263999999999996        301.04000000000002        32.231999999999999        595.60299999999995     
        4869   73.926000000000002        300.60000000000002        34.756000000000000        612.44500000000005     
        4869   72.808999999999997        301.44000000000000        34.003000000000000        629.37099999999998     
        4869   71.453000000000003        302.35000000000002        33.311000000000000        646.27200000000005     
        4869   70.721000000000004        303.42000000000002        30.934000000000001        663.41700000000003     
        4869   69.486000000000004        304.50999999999999        30.663000000000000        680.19200000000001     
        4869   67.774000000000001        306.41000000000003        26.978999999999999        697.36900000000003     
        4869   68.472999999999999        305.88999999999999        27.940999999999999        714.58900000000006     
        4869   69.078999999999994        307.50999999999999        26.564000000000000        731.58500000000004     
        4869   68.787999999999997        308.43000000000001        25.391999999999999        748.61300000000006     
        4869   68.263000000000005        308.39999999999998        27.004999999999999        765.50199999999995     
        4869   63.856999999999999        305.57999999999998        27.196999999999999        782.38099999999997     
        4869   61.101999999999997        305.04000000000002        29.803000000000001        799.13000000000000     
        4869   59.387000000000000        304.32999999999998        28.542999999999999        815.96000000000004     
        4869   59.448999999999998        303.87000000000000        30.109000000000002        833.12900000000002     
        4869   59.302999999999997        305.63999999999999        30.387000000000000        850.17899999999997     
        4869   58.863000000000000        307.55000000000001        29.007999999999999        867.24599999999998     
        4869   57.493000000000002        307.45999999999998        25.062999999999999        884.25300000000004     
        4869   56.046999999999997        307.39999999999998        25.091999999999999        901.17300000000000     
        4870   175.41999999999999        22.198000000000000        10.042999999999999        306.62900000000002     
        4870   176.09000000000000        21.353999999999999        13.352000000000000        323.65100000000001     
        4870   176.27000000000001        21.408999999999999        15.869000000000000        340.62900000000002     
        4870   177.47999999999999        20.952000000000002        19.039999999999999        357.77199999999999     
        4870   177.55000000000001        20.196000000000002        19.369000000000000        374.71199999999999     
        4870   176.40000000000001        19.414000000000001        20.000000000000000        391.70800000000003     
        4870   176.59999999999999        20.433000000000000        20.196000000000002        408.65699999999998     
        4870   174.62000000000000        19.355000000000000        20.288000000000000        425.74500000000000     
        4870   171.96000000000001        19.155999999999999        19.876000000000001        442.68299999999999     
        4870   168.22999999999999        20.423999999999999        18.516999999999999        459.77900000000000     
        4870   164.06999999999999        22.750000000000000        14.641999999999999        476.81999999999999     
        4870   164.77000000000001        22.782000000000000        14.369999999999999        493.92200000000003     
        4870   166.28000000000000        22.123000000000001        12.518000000000001        510.77900000000000     
        4870   168.50999999999999        21.024000000000001        10.647000000000000        527.74099999999999     
        4870   169.71000000000001        20.064000000000000        9.4975000000000005        544.69399999999996     
        4870   175.28999999999999        22.332000000000001        10.202000000000000        595.60299999999995     
        4870   176.53999999999999        23.052000000000000        9.1630000000000003        612.44500000000005     
        4870   177.36000000000001        24.527999999999999        9.4884000000000004        629.37099999999998     
        4870   178.44000000000000        24.756000000000000        10.137000000000000        646.27200000000005     
        4870   179.18000000000001        25.812999999999999        10.416000000000000        663.41700000000003     
        4870   179.47999999999999        26.952000000000002        11.205000000000000        680.19200000000001     
        4870   179.31999999999999        28.082999999999998        12.250999999999999        697.36900000000003     
        4870   177.71000000000001        29.295000000000002        12.731000000000000        714.58900000000006     
        4870   171.75999999999999        33.923999999999999        15.898999999999999        731.58500000000004     
        4870   171.36000000000001        36.432000000000002        20.097999999999999        748.61300000000006     
        4870   168.56000000000000        36.847000000000001        25.236000000000001        765.50199999999995     
        4870   167.94999999999999        38.371000000000002        26.433000000000000        782.38099999999997     
        4870   169.13000000000000        39.665999999999997        29.791000000000000        799.13000000000000     
        4870   169.22999999999999        39.304000000000002        33.743000000000002        815.96000000000004     
        4870   170.94999999999999        42.627000000000002        36.277999999999999        833.12900000000002     
        4870   173.13999999999999        44.094999999999999        34.012999999999998        850.17899999999997     
        4870   174.19999999999999        44.573000000000000        32.979999999999997        867.24599999999998     
        4870   175.38000000000000        47.329000000000001        29.684000000000001        884.25300000000004     
        4870   175.59999999999999        47.146999999999998        28.966000000000001        901.17300000000000     
        4871   179.99000000000001        253.22999999999999        67.882999999999996        323.65100000000001     
        4871   179.43000000000001        253.19999999999999        66.942999999999998        340.62900000000002     
        4871   175.94999999999999        252.59000000000000        66.555999999999997        357.77199999999999     
        4871   173.63000000000000        251.88999999999999        64.859999999999999        374.71199999999999     
        4871   172.34999999999999        250.19000000000000        64.968000000000004        391.70800000000003     
        4871   170.94000000000000        249.13000000000000        64.733000000000004        408.65699999999998     
        4871   168.83000000000001        247.03999999999999        64.028000000000006        425.74500000000000     
        4871   168.50000000000000        243.69000000000000        62.097999999999999        442.68299999999999     
        4871   168.41999999999999        242.94000000000000        59.978999999999999        459.77900000000000     
        4871   170.58000000000001        243.28999999999999        57.048999999999999        476.81999999999999     
        4871   172.81000000000000        242.36000000000001        53.902999999999999        493.92200000000003     
        4871   171.91000000000000        240.66999999999999        54.033999999999999        510.77900000000000     
        4872   186.69999999999999        324.92000000000002        9.8300000000000001        323.65100000000001     
        4872   184.69000000000000        331.69000000000000        10.576000000000001        374.71199999999999     
        4872   183.62000000000000        334.30000000000001        12.230000000000000        391.70800000000003     
        4872   182.72999999999999        335.33999999999997        14.115000000000000        408.65699999999998     
        4872   183.09000000000000        335.33999999999997        14.826000000000001        425.74500000000000     
        4872   182.19999999999999        334.98000000000002        13.545000000000000        442.68299999999999     
        4872   182.13000000000000        334.38000000000000        12.964000000000000        459.77900000000000     
        4872   183.19999999999999        333.17000000000002        10.959000000000000        476.81999999999999     
        4872   183.58000000000001        333.44999999999999        9.7553000000000001        493.92200000000003     
        4872   184.36000000000001        335.04000000000002        10.384000000000000        510.77900000000000     
        4872   184.16000000000000        335.63999999999999        10.836000000000000        527.74099999999999     
        4872   184.52000000000001        335.75000000000000        11.096000000000000        544.69399999999996     
        4872   183.46000000000001        336.38000000000000        13.081000000000000        561.61599999999999     
        4872   183.03999999999999        336.82999999999998        11.502000000000001        578.56299999999999     
        4872   182.50999999999999        337.11000000000001        13.804000000000000        595.60299999999995     
        4872   182.28999999999999        336.19999999999999        13.058999999999999        612.44500000000005     
        4872   179.68000000000001        334.08999999999997        16.417999999999999        629.37099999999998     
        4872   174.74000000000001        332.48000000000002        18.364000000000001        646.27200000000005     
        4872   171.31000000000000        332.69999999999999        20.882000000000001        663.41700000000003     
        4872   166.81000000000000        330.35000000000002        19.925999999999998        680.19200000000001     
        4872   166.30000000000001        327.32999999999998        21.812999999999999        697.36900000000003     
        4872   163.03000000000000        326.79000000000002        19.707000000000001        714.58900000000006     
        4872   159.75000000000000        328.70999999999998        20.768000000000001        731.58500000000004     
        4872   158.59999999999999        330.10000000000002        21.763999999999999        748.61300000000006     
        4872   159.83000000000001        329.58999999999997        19.786999999999999        765.50199999999995     
        4872   162.43000000000001        331.41000000000003        19.305000000000000        782.38099999999997     
        4872   164.99000000000001        330.08999999999997        18.363000000000000        799.13000000000000     
        4872   167.16999999999999        332.24000000000001        16.507999999999999        815.96000000000004     
        4872   170.75999999999999        335.76999999999998        15.644000000000000        833.12900000000002     
        4872   172.34999999999999        337.36000000000001        14.239000000000001        850.17899999999997     
        4872   172.72000000000000        337.80000000000001        13.749000000000001        867.24599999999998     
        4872   174.33000000000001        342.13999999999999        13.690000000000000        884.25300000000004     
        4872   175.77000000000001        343.82999999999998        14.189000000000000        901.17300000000000     
        4873   208.66000000000000        50.225999999999999        9.9124999999999996        323.65100000000001     
        4873   207.66999999999999        48.853000000000002        11.551000000000000        340.62900000000002     
        4873   207.69999999999999        48.518999999999998        14.146000000000001        357.77199999999999     
        4873   206.18000000000001        45.685000000000002        18.815000000000001        374.71199999999999     
        4873   203.40000000000001        45.418999999999997        20.548999999999999        391.70800000000003     
        4873   200.72999999999999        45.177999999999997        23.760999999999999        408.65699999999998     
        4873   199.06999999999999        46.972000000000001        25.751999999999999        425.74500000000000     
        4873   194.12000000000000        47.164000000000001        23.059999999999999        442.68299999999999     
        4873   193.13000000000000        48.149999999999999        23.541000000000000        459.77900000000000     
        4873   190.72999999999999        49.252000000000002        23.596000000000000        476.81999999999999     
        4873   188.58000000000001        50.305000000000000        22.437999999999999        493.92200000000003     
        4873   188.31999999999999        50.945999999999998        21.559000000000001        510.77900000000000     
        4873   188.00999999999999        51.052999999999997        20.992000000000001        527.74099999999999     
        4873   187.61000000000001        51.034999999999997        18.219000000000001        544.69399999999996     
        4873   188.36000000000001        49.451999999999998        15.814000000000000        561.61599999999999     
        4873   187.06000000000000        48.654000000000003        13.074000000000000        578.56299999999999     
        4873   185.28999999999999        47.424999999999997        9.6527999999999992        595.60299999999995     
        4874   208.50999999999999        278.37000000000000        58.392000000000003        323.65100000000001     
        4874   208.52000000000001        279.57999999999998        55.591000000000001        340.62900000000002     
        4874   208.18000000000001        276.88000000000000        53.555999999999997        357.77199999999999     
        4874   206.36000000000001        271.98000000000002        53.966000000000001        374.71199999999999     
        4874   204.38000000000000        271.41000000000003        57.997999999999998        391.70800000000003     
        4874   204.21000000000001        272.66000000000003        61.518999999999998        408.65699999999998     
        4874   204.84999999999999        273.38999999999999        63.445000000000000        425.74500000000000     
        4874   204.38000000000000        275.77999999999997        64.933999999999997        442.68299999999999     
        4874   203.02000000000001        277.52999999999997        65.619000000000000        459.77900000000000     
        4874   201.77000000000001        279.44000000000000        67.671000000000006        476.81999999999999     
        4874   201.38999999999999        281.10000000000002        65.897000000000006        493.92200000000003     
        4874   201.27000000000001        280.57999999999998        65.869000000000000        510.77900000000000     
        4874   200.50000000000000        281.38999999999999        64.367000000000004        527.74099999999999     
        4874   198.30000000000001        282.10000000000002        63.761000000000003        544.69399999999996     
        4874   196.30000000000001        283.38000000000000        62.552999999999997        561.61599999999999     
        4874   194.37000000000000        283.52999999999997        61.334000000000003        578.56299999999999     
        4874   193.91999999999999        285.97000000000003        60.808999999999997        595.60299999999995     
        4874   193.11000000000001        286.36000000000001        61.517000000000003        612.44500000000005     
        4874   191.24000000000001        285.81000000000000        61.887999999999998        629.37099999999998     
        4874   190.36000000000001        286.86000000000001        62.067999999999998        646.27200000000005     
        4874   189.81999999999999        286.63000000000000        63.786999999999999        663.41700000000003     
        4874   189.61000000000001        286.51999999999998        64.625000000000000        680.19200000000001     
        4874   190.78000000000000        287.43000000000001        63.308000000000000        697.36900000000003     
        4874   191.52000000000001        288.44999999999999        60.613999999999997        714.58900000000006     
        4874   191.81999999999999        286.56999999999999        62.220999999999997        731.58500000000004     
        4874   192.63999999999999        287.06000000000000        62.409999999999997        748.61300000000006     
        4874   194.16000000000000        286.61000000000001        62.165999999999997        765.50199999999995     
        4874   192.53000000000000        287.62000000000000        61.171999999999997        782.38099999999997     
        4874   189.38000000000000        286.27999999999997        58.545000000000002        799.13000000000000     
        4874   186.13000000000000        286.73000000000002        56.195000000000000        815.96000000000004     
        4874   182.77000000000001        285.72000000000003        55.033000000000001        833.12900000000002     
        4874   183.16000000000000        284.75000000000000        54.597999999999999        850.17899999999997     
        4874   179.53999999999999        285.51999999999998        51.771999999999998        867.24599999999998     
        4874   178.31999999999999        286.07999999999998        51.710999999999999        884.25300000000004     
        4874   174.71000000000001        290.20999999999998        50.488999999999997        901.17300000000000     
        4875   76.548000000000002        200.84000000000000        68.105000000000004        340.62900000000002     
        4875   76.182000000000002        200.97999999999999        67.596999999999994        357.77199999999999     
        4875   76.319000000000003        200.66999999999999        65.709000000000003        374.71199999999999     
        4875   75.251000000000005        200.44999999999999        64.716999999999999        391.70800000000003     
        4875   73.265000000000001        200.19999999999999        60.192999999999998        408.65699999999998     
        4875   74.221999999999994        198.59999999999999        59.170999999999999        425.74500000000000     
        4875   75.341999999999999        198.91999999999999        54.735999999999997        442.68299999999999     
        4875   76.084000000000003        200.84000000000000        53.456000000000003        459.77900000000000     
        4875   74.546000000000006        201.77000000000001        52.180999999999997        476.81999999999999     
        4875   72.028999999999996        202.68000000000001        52.067000000000000        493.92200000000003     
        4875   71.417000000000002        203.56000000000000        53.121000000000002        510.77900000000000     
        4875   69.197000000000003        205.08000000000001        51.798000000000002        527.74099999999999     
        4875   66.834000000000003        206.11000000000001        52.445000000000000        544.69399999999996     
        4875   65.617999999999995        206.13999999999999        52.438000000000002        561.61599999999999     
        4875   63.066000000000003        203.97999999999999        52.381000000000000        578.56299999999999     
        4875   60.072000000000003        200.30000000000001        54.655999999999999        595.60299999999995     
        4875   61.898000000000003        196.31999999999999        55.973999999999997        612.44500000000005     
        4875   62.423999999999999        195.99000000000001        55.762000000000000        629.37099999999998     
        4875   62.573000000000000        194.34999999999999        54.694000000000003        646.27200000000005     
        4875   62.165999999999997        192.99000000000001        53.734000000000002        663.41700000000003     
        4875   60.369000000000000        190.09999999999999        52.978999999999999        680.19200000000001     
        4875   58.594999999999999        189.33000000000001        50.448999999999998        697.36900000000003     
        4875   57.387999999999998        188.59999999999999        45.673999999999999        714.58900000000006     
        4875   56.414000000000001        187.69000000000000        41.075000000000003        731.58500000000004     
        4875   56.883000000000003        186.65000000000001        39.735999999999997        748.61300000000006     
        4875   57.555999999999997        187.21000000000001        38.109000000000002        765.50199999999995     
        4875   58.073000000000000        186.61000000000001        35.226999999999997        782.38099999999997     
        4875   58.862000000000002        186.28000000000000        33.984000000000002        799.13000000000000     
        4875   60.500999999999998        187.91999999999999        32.164000000000001        815.96000000000004     
        4875   62.247000000000000        190.31999999999999        31.193000000000001        833.12900000000002     
        4875   63.829000000000001        191.19000000000000        29.553000000000001        850.17899999999997     
        4875   64.314999999999998        192.41999999999999        26.340000000000000        867.24599999999998     
        4875   64.292000000000002        192.78999999999999        25.158000000000001        884.25300000000004     
        4875   65.278999999999996        192.99000000000001        25.574000000000002        901.17300000000000     
        4876   162.61000000000001        68.308000000000007        34.933999999999997        340.62900000000002     
        4876   163.96000000000001        68.876000000000005        33.947000000000003        391.70800000000003     
        4876   163.90000000000001        68.287000000000006        34.298999999999999        425.74500000000000     
        4876   163.86000000000001        69.052999999999997        33.152000000000001        442.68299999999999     
        4876   163.47000000000000        68.603999999999999        34.552999999999997        459.77900000000000     
        4876   162.65000000000001        69.153999999999996        33.963000000000001        493.92200000000003     
        4877   163.86000000000001        269.17000000000002        43.229999999999997        340.62900000000002     
        4877   160.78000000000000        274.22000000000003        43.658999999999999        357.77199999999999     
        4877   159.41000000000000        276.05000000000001        46.003000000000000        374.71199999999999     
        4877   158.59000000000000        276.23000000000002        50.790999999999997        391.70800000000003     
        4877   157.93000000000001        273.69999999999999        55.353000000000002        408.65699999999998     
        4877   157.99000000000001        270.93000000000001        59.000000000000000        425.74500000000000     
        4877   159.80000000000001        271.86000000000001        68.207999999999998        442.68299999999999     
        4878   287.60000000000002        277.91000000000003        11.840000000000000        340.62900000000002     
        4878   288.26999999999998        278.75000000000000        13.438000000000001        357.77199999999999     
        4878   288.94999999999999        279.52999999999997        14.481999999999999        374.71199999999999     
        4878   289.38999999999999        280.69999999999999        14.263000000000000        391.70800000000003     
        4878   289.41000000000003        280.63999999999999        14.095000000000001        408.65699999999998     
        4878   288.88999999999999        282.12000000000000        13.897000000000000        425.74500000000000     
        4878   289.89999999999998        284.69000000000000        13.194000000000001        442.68299999999999     
        4878   291.00000000000000        285.48000000000002        14.513000000000000        459.77900000000000     
        4878   292.16000000000003        289.19999999999999        16.646999999999998        476.81999999999999     
        4878   293.04000000000002        292.29000000000002        15.302000000000000        493.92200000000003     
        4878   292.19999999999999        294.56999999999999        17.343000000000000        510.77900000000000     
        4878   294.25000000000000        294.08999999999997        16.881000000000000        527.74099999999999     
        4878   295.83999999999997        292.79000000000002        22.827000000000002        544.69399999999996     
        4878   295.38999999999999        293.02999999999997        22.492000000000001        561.61599999999999     
        4878   296.37000000000000        292.68000000000001        22.530000000000001        578.56299999999999     
        4878   295.99000000000001        292.16000000000003        22.795999999999999        595.60299999999995     
        4878   296.29000000000002        292.17000000000002        24.370000000000001        612.44500000000005     
        4878   296.58999999999997        292.20999999999998        24.225999999999999        629.37099999999998     
        4878   296.25000000000000        292.55000000000001        22.582000000000001        646.27200000000005     
        4878   295.24000000000001        293.00999999999999        21.859000000000002        663.41700000000003     
        4878   294.63999999999999        292.89999999999998        22.016999999999999        680.19200000000001     
        4878   293.60000000000002        291.67000000000002        21.332999999999998        697.36900000000003     
        4878   294.42000000000002        291.35000000000002        23.155000000000001        714.58900000000006     
        4878   295.88999999999999        292.47000000000003        25.977000000000000        731.58500000000004     
        4878   297.29000000000002        293.11000000000001        25.917999999999999        748.61300000000006     
        4878   296.58999999999997        292.81000000000000        24.952999999999999        765.50199999999995     
        4878   295.42000000000002        292.97000000000003        22.728999999999999        782.38099999999997     
        4878   294.74000000000001        292.76999999999998        21.893000000000001        799.13000000000000     
        4878   292.31999999999999        293.02999999999997        21.524000000000001        815.96000000000004     
        4878   290.94000000000000        292.87000000000000        21.498999999999999        833.12900000000002     
        4878   290.25999999999999        293.43000000000001        22.161000000000001        850.17899999999997     
        4878   290.25000000000000        293.44999999999999        22.536999999999999        867.24599999999998     
        4878   290.07999999999998        293.48000000000002        24.699000000000002        884.25300000000004     
        4878   289.48000000000002        293.51999999999998        25.210999999999999        901.17300000000000     
        4879   303.02999999999997        80.811999999999998        30.866000000000000        340.62900000000002     
        4879   300.19999999999999        87.816999999999993        27.628000000000000        357.77199999999999     
        4879   299.60000000000002        89.808999999999997        25.091000000000001        374.71199999999999     
        4879   299.58999999999997        91.299999999999997        22.875000000000000        391.70800000000003     
        4879   300.33999999999997        92.067999999999998        22.738000000000000        408.65699999999998     
        4879   300.36000000000001        92.004000000000005        22.980000000000000        425.74500000000000     
        4879   300.69000000000000        91.510000000000005        22.434999999999999        442.68299999999999     
        4879   300.32999999999998        90.424000000000007        22.353999999999999        459.77900000000000     
        4879   298.33999999999997        89.661000000000001        22.183000000000000        476.81999999999999     
        4879   295.38000000000000        87.959999999999994        21.405999999999999        493.92200000000003     
        4879   292.77999999999997        84.864000000000004        20.135000000000002        510.77900000000000     
        4879   291.42000000000002        83.661000000000001        19.225999999999999        527.74099999999999     
        4879   289.39999999999998        82.790000000000006        18.645000000000000        544.69399999999996     
        4879   284.83999999999997        82.632000000000005        16.754000000000001        561.61599999999999     
        4879   281.55000000000001        81.516999999999996        14.538000000000000        578.56299999999999     
        4879   280.94999999999999        81.319000000000003        13.289000000000000        595.60299999999995     
        4879   280.56999999999999        80.555999999999997        13.020000000000000        612.44500000000005     
        4879   278.76999999999998        80.671000000000006        11.410000000000000        629.37099999999998     
        4879   277.91000000000003        81.712999999999994        11.108000000000001        646.27200000000005     
        4879   276.25999999999999        82.079999999999998        10.608000000000001        663.41700000000003     
        4879   275.79000000000002        81.751000000000005        10.375999999999999        680.19200000000001     
        4879   274.52999999999997        82.325000000000003        10.350000000000000        697.36900000000003     
        4879   273.57999999999998        82.795000000000002        9.9049999999999994        714.58900000000006     
        4879   271.93000000000001        85.259000000000000        10.007000000000000        731.58500000000004     
        4880   327.23000000000002        51.134999999999998        34.743000000000002        340.62900000000002     
        4880   327.47000000000003        51.564999999999998        35.152000000000001        357.77199999999999     
        4880   327.24000000000001        52.758000000000003        36.131999999999998        374.71199999999999     
        4880   326.61000000000001        55.814999999999998        38.192000000000000        391.70800000000003     
        4880   323.79000000000002        61.189999999999998        43.319000000000003        408.65699999999998     
        4880   322.32999999999998        60.520000000000003        43.365000000000002        425.74500000000000     
        4880   321.20999999999998        60.786000000000001        44.011000000000003        442.68299999999999     
        4880   318.29000000000002        60.959000000000003        46.363999999999997        459.77900000000000     
        4880   316.72000000000003        62.392000000000003        50.159999999999997        476.81999999999999     
        4880   315.64999999999998        61.561999999999998        54.658999999999999        493.92200000000003     
        4880   315.25000000000000        60.970999999999997        55.222999999999999        510.77900000000000     
        4880   318.56999999999999        58.738000000000000        57.798999999999999        527.74099999999999     
        4880   321.54000000000002        57.436999999999998        60.365000000000002        544.69399999999996     
        4880   325.45999999999998        55.786999999999999        61.033000000000001        561.61599999999999     
        4880   327.26999999999998        54.975000000000001        60.969999999999999        578.56299999999999     
        4880   331.97000000000003        54.317999999999998        59.607999999999997        595.60299999999995     
        4880   335.24000000000001        52.148000000000003        57.509999999999998        612.44500000000005     
        4880   338.64999999999998        51.643000000000001        56.253999999999998        629.37099999999998     
        4880   341.25000000000000        50.292999999999999        56.682000000000002        646.27200000000005     
        4880   342.19999999999999        50.247999999999998        56.264000000000003        663.41700000000003     
        4880   343.33999999999997        50.542000000000002        55.054000000000002        680.19200000000001     
        4880   344.97000000000003        50.244999999999997        52.735999999999997        697.36900000000003     
        4880   344.82999999999998        49.997000000000000        51.003000000000000        714.58900000000006     
        4880   346.18000000000001        50.179000000000002        51.237000000000002        731.58500000000004     
        4881   149.40000000000001        246.00000000000000        68.507000000000005        357.77199999999999     
        4881   151.25999999999999        246.75999999999999        66.888000000000005        374.71199999999999     
        4881   151.06999999999999        246.52000000000001        66.528999999999996        391.70800000000003     
        4881   150.66999999999999        246.49000000000001        66.341999999999999        408.65699999999998     
        4881   147.46000000000001        246.47000000000000        62.630000000000003        425.74500000000000     
        4881   148.33000000000001        245.83000000000001        61.591000000000001        442.68299999999999     
        4881   148.31999999999999        244.25999999999999        61.643999999999998        459.77900000000000     
        4881   147.97999999999999        240.24000000000001        61.231999999999999        476.81999999999999     
        4881   148.41000000000000        240.72999999999999        60.213999999999999        493.92200000000003     
        4881   148.34999999999999        240.50000000000000        58.383000000000003        510.77900000000000     
        4881   145.75999999999999        237.41999999999999        60.722999999999999        527.74099999999999     
        4881   146.58000000000001        237.41999999999999        62.381000000000000        544.69399999999996     
        4881   147.03000000000000        238.63000000000000        62.396000000000001        561.61599999999999     
        4881   143.78999999999999        237.31000000000000        61.244999999999997        578.56299999999999     
        4881   142.41999999999999        238.38000000000000        59.360999999999997        595.60299999999995     
        4881   138.37000000000000        239.58000000000001        61.140000000000001        612.44500000000005     
        4881   137.25000000000000        238.93000000000001        62.789000000000001        629.37099999999998     
        4881   133.77000000000001        238.41000000000000        64.016999999999996        646.27200000000005     
        4881   133.94999999999999        236.87000000000000        66.712000000000003        663.41700000000003     
        4881   134.15000000000001        237.12000000000000        67.036000000000001        680.19200000000001     
        4882   172.86000000000001        234.50999999999999        67.775999999999996        357.77199999999999     
        4882   173.83000000000001        234.25999999999999        62.265000000000001        374.71199999999999     
        4882   174.81999999999999        235.21000000000001        61.121000000000002        391.70800000000003     
        4882   174.80000000000001        234.41999999999999        60.588000000000001        408.65699999999998     
        4882   175.40000000000001        237.03000000000000        57.527000000000001        425.74500000000000     
        4882   176.71000000000001        240.19999999999999        55.316000000000003        442.68299999999999     
        4882   177.78999999999999        238.63999999999999        53.710999999999999        459.77900000000000     
        4882   178.19999999999999        237.56999999999999        51.796999999999997        476.81999999999999     
        4882   178.00000000000000        238.13000000000000        49.796999999999997        493.92200000000003     
        4882   178.36000000000001        235.91000000000000        48.834000000000003        510.77900000000000     
        4882   178.09999999999999        236.72999999999999        49.546999999999997        527.74099999999999     
        4882   178.13999999999999        236.49000000000001        50.442999999999998        544.69399999999996     
        4882   178.15000000000001        237.21000000000001        50.575000000000003        561.61599999999999     
        4882   178.91999999999999        238.75000000000000        51.128000000000000        578.56299999999999     
        4882   181.84999999999999        240.06999999999999        53.042999999999999        595.60299999999995     
        4882   183.80000000000001        238.90000000000001        56.023000000000003        612.44500000000005     
        4882   184.77000000000001        237.13999999999999        56.183000000000000        629.37099999999998     
        4882   183.58000000000001        234.22000000000000        57.691000000000003        646.27200000000005     
        4882   183.02000000000001        234.66999999999999        53.893000000000001        663.41700000000003     
        4882   182.00999999999999        231.09999999999999        55.095999999999997        680.19200000000001     
        4882   177.44000000000000        228.84999999999999        56.621000000000002        697.36900000000003     
        4882   175.06999999999999        227.31000000000000        58.631999999999998        714.58900000000006     
        4883   183.90000000000001        54.790999999999997        37.814999999999998        357.77199999999999     
        4883   187.19000000000000        50.225000000000001        36.756999999999998        374.71199999999999     
        4883   189.06999999999999        47.591000000000001        34.957999999999998        391.70800000000003     
        4883   189.11000000000001        43.088999999999999        31.370999999999999        408.65699999999998     
        4883   188.50999999999999        41.902000000000001        31.265999999999998        425.74500000000000     
        4883   186.62000000000000        39.732999999999997        31.449000000000002        442.68299999999999     
        4883   183.88000000000000        38.189000000000000        30.744000000000000        459.77900000000000     
        4883   179.16000000000000        34.725999999999999        29.930000000000000        476.81999999999999     
        4883   177.75999999999999        32.796999999999997        32.668999999999997        493.92200000000003     
        4883   173.69999999999999        32.389000000000003        33.987000000000002        510.77900000000000     
        4883   170.63000000000000        30.911999999999999        32.030000000000001        527.74099999999999     
        4883   168.83000000000001        30.465000000000000        30.975999999999999        544.69399999999996     
        4883   166.97000000000000        30.469000000000001        30.111999999999998        561.61599999999999     
        4883   166.53999999999999        28.795000000000002        29.260000000000002        578.56299999999999     
        4883   166.05000000000001        28.163000000000000        28.974000000000000        595.60299999999995     
        4883   166.18000000000001        26.431000000000001        27.696000000000002        612.44500000000005     
        4883   164.84000000000000        21.471000000000000        23.939000000000000        629.37099999999998     
        4883   162.86000000000001        18.465000000000000        22.927000000000000        646.27200000000005     
        4883   159.88000000000000        16.257000000000001        22.457999999999998        663.41700000000003     
        4883   157.25999999999999        13.772000000000000        21.323000000000000        680.19200000000001     
        4883   154.81999999999999        11.794000000000000        21.672999999999998        697.36900000000003     
        4883   149.80000000000001        11.858000000000001        22.241000000000000        714.58900000000006     
        4883   146.74000000000001        12.063000000000001        23.678999999999998        731.58500000000004     
        4883   143.88999999999999        14.061000000000000        25.047999999999998        748.61300000000006     
        4883   141.19000000000000        15.180000000000000        25.986000000000001        765.50199999999995     
        4883   139.68000000000001        14.420000000000000        27.021000000000001        782.38099999999997     
        4883   137.27000000000001        15.507999999999999        29.510999999999999        799.13000000000000     
        4883   134.36000000000001        13.413000000000000        31.202000000000002        815.96000000000004     
        4883   130.03000000000000        12.163000000000000        30.100999999999999        833.12900000000002     
        4883   126.86000000000000        11.141999999999999        29.166000000000000        850.17899999999997     
        4883   124.92000000000000        8.2318999999999996        29.064000000000000        867.24599999999998     
        4883   123.08000000000000        6.3608000000000002        28.728000000000002        884.25300000000004     
        4884   243.63000000000000        37.409999999999997        10.019000000000000        357.77199999999999     
        4884   244.38000000000000        37.383000000000003        10.923999999999999        374.71199999999999     
        4884   245.06999999999999        37.652000000000001        11.190000000000000        391.70800000000003     
        4884   245.90000000000001        38.659999999999997        10.637000000000000        408.65699999999998     
        4884   246.43000000000001        38.768999999999998        11.138000000000000        425.74500000000000     
        4884   246.80000000000001        37.789000000000001        12.810000000000000        442.68299999999999     
        4884   247.44999999999999        36.411999999999999        13.914000000000000        459.77900000000000     
        4884   249.80000000000001        35.200000000000003        14.015000000000001        476.81999999999999     
        4884   252.63999999999999        34.277999999999999        15.567000000000000        493.92200000000003     
        4884   255.75999999999999        31.922999999999998        18.494000000000000        510.77900000000000     
        4884   256.18000000000001        30.294000000000000        17.946000000000002        527.74099999999999     
        4884   257.85000000000002        26.504999999999999        18.713999999999999        544.69399999999996     
        4884   259.25000000000000        24.204999999999998        19.361999999999998        561.61599999999999     
        4884   260.02999999999997        23.065000000000001        20.815999999999999        578.56299999999999     
        4884   260.50999999999999        22.077000000000002        23.713999999999999        595.60299999999995     
        4884   260.25000000000000        21.847000000000001        24.166000000000000        612.44500000000005     
        4884   259.76999999999998        23.678999999999998        28.727000000000000        629.37099999999998     
        4884   260.07999999999998        24.399000000000001        29.248000000000001        646.27200000000005     
        4884   258.00999999999999        28.430000000000000        32.072000000000003        663.41700000000003     
        4884   253.58000000000001        27.309000000000001        29.931000000000001        680.19200000000001     
        4884   251.47000000000000        27.495999999999999        28.039000000000001        697.36900000000003     
        4884   249.75000000000000        28.457000000000001        27.684000000000001        714.58900000000006     
        4884   244.72999999999999        31.236999999999998        22.683000000000000        731.58500000000004     
        4884   241.50999999999999        33.261000000000003        22.739999999999998        748.61300000000006     
        4884   241.55000000000001        34.384999999999998        21.178999999999998        765.50199999999995     
        4885   250.06999999999999        330.73000000000002        64.932000000000002        357.77199999999999     
        4885   243.71000000000001        330.80000000000001        61.984000000000002        374.71199999999999     
        4885   238.75000000000000        330.67000000000002        58.746000000000002        391.70800000000003     
        4885   232.68000000000001        328.45999999999998        55.505000000000003        408.65699999999998     
        4885   225.69000000000000        329.80000000000001        52.822000000000003        425.74500000000000     
        4885   220.00999999999999        327.02999999999997        51.168999999999997        442.68299999999999     
        4885   215.93000000000001        325.91000000000003        51.813000000000002        459.77900000000000     
        4885   210.59000000000000        323.67000000000002        48.945000000000000        476.81999999999999     
        4885   209.56999999999999        321.25000000000000        48.718000000000004        493.92200000000003     
        4885   205.27000000000001        323.64999999999998        48.005000000000003        510.77900000000000     
        4885   206.83000000000001        325.25000000000000        44.289999999999999        527.74099999999999     
        4885   210.88999999999999        322.79000000000002        43.399999999999999        544.69399999999996     
        4885   212.19999999999999        321.16000000000003        43.247999999999998        561.61599999999999     
        4885   213.15000000000001        318.91000000000003        45.972000000000001        578.56299999999999     
        4885   214.43000000000001        318.64999999999998        47.149000000000001        595.60299999999995     
        4885   216.99000000000001        320.11000000000001        47.762000000000000        612.44500000000005     
        4885   221.44999999999999        321.38999999999999        48.869000000000000        629.37099999999998     
        4885   222.52000000000001        321.77999999999997        49.328000000000003        646.27200000000005     
        4885   224.09999999999999        322.79000000000002        49.744999999999997        663.41700000000003     
        4885   225.21000000000001        324.31999999999999        48.423999999999999        680.19200000000001     
        4885   224.90000000000001        324.85000000000002        46.899999999999999        697.36900000000003     
        4885   222.22999999999999        327.39999999999998        46.987000000000002        714.58900000000006     
        4885   215.88999999999999        329.86000000000001        46.793999999999997        731.58500000000004     
        4885   215.84000000000000        327.99000000000001        46.612000000000002        748.61300000000006     
        4886   299.10000000000002        141.94999999999999        52.924999999999997        357.77199999999999     
        4886   298.17000000000002        139.00999999999999        56.445999999999998        374.71199999999999     
        4886   297.52999999999997        137.77000000000001        57.374000000000002        391.70800000000003     
        4886   298.54000000000002        139.91999999999999        57.286999999999999        408.65699999999998     
        4886   298.82999999999998        141.03000000000000        55.243000000000002        425.74500000000000     
        4886   298.92000000000002        140.18000000000001        57.685000000000002        442.68299999999999     
        4886   300.26999999999998        140.90000000000001        54.652000000000001        459.77900000000000     
        4886   300.16000000000003        140.91999999999999        54.796999999999997        476.81999999999999     
        4886   298.94999999999999        138.83000000000001        57.929000000000002        493.92200000000003     
        4886   297.41000000000003        136.41000000000000        58.061000000000000        510.77900000000000     
        4887   65.539000000000001        178.65000000000001        66.447999999999993        374.71199999999999     
        4887   64.140000000000001        181.97000000000000        65.492000000000004        391.70800000000003     
        4887   64.388000000000005        181.83000000000001        64.691999999999993        408.65699999999998     
        4887   62.279000000000003        183.06000000000000        63.393000000000001        425.74500000000000     
        4887   58.639000000000003        181.90000000000001        62.085000000000001        442.68299999999999     
        4887   56.348999999999997        179.72000000000000        62.173000000000002        459.77900000000000     
        4887   55.220999999999997        178.13000000000000        62.006999999999998        476.81999999999999     
        4887   53.668999999999997        176.19000000000000        61.765999999999998        493.92200000000003     
        4887   54.122999999999998        176.69999999999999        62.933999999999997        510.77900000000000     
        4887   51.444000000000003        180.44999999999999        66.322000000000003        527.74099999999999     
        4887   51.439000000000000        179.91000000000000        67.435000000000002        544.69399999999996     
        4887   51.479999999999997        180.66999999999999        68.203999999999994        561.61599999999999     
        4887   51.630000000000003        181.58000000000001        68.180000000000007        578.56299999999999     
        4888   311.94999999999999        256.31999999999999        66.311999999999998        374.71199999999999     
        4888   310.39999999999998        257.89999999999998        65.010000000000005        391.70800000000003     
        4888   306.04000000000002        260.58999999999997        65.826999999999998        408.65699999999998     
        4888   305.87000000000000        261.44000000000000        62.802000000000000        425.74500000000000     
        4888   305.88999999999999        261.89999999999998        66.542000000000002        442.68299999999999     
        4888   305.73000000000002        263.91000000000003        66.331999999999994        459.77900000000000     
        4888   305.38999999999999        265.12000000000000        62.768999999999998        476.81999999999999     
        4888   303.58999999999997        265.38999999999999        61.720999999999997        493.92200000000003     
        4888   301.67000000000002        266.31999999999999        61.106999999999999        510.77900000000000     
        4888   300.88999999999999        268.05000000000001        58.076000000000001        527.74099999999999     
        4888   300.55000000000001        269.39999999999998        56.862000000000002        544.69399999999996     
        4888   302.94000000000000        272.30000000000001        58.965000000000003        561.61599999999999     
        4888   304.19000000000000        273.68000000000001        60.478999999999999        578.56299999999999     
        4888   305.88999999999999        275.12000000000000        60.530000000000001        595.60299999999995     
        4888   303.44999999999999        275.87000000000000        58.508000000000003        612.44500000000005     
        4888   302.12000000000000        277.32999999999998        57.558999999999997        629.37099999999998     
        4888   303.23000000000002        278.80000000000001        55.780999999999999        646.27200000000005     
        4888   304.25999999999999        278.38000000000000        55.451999999999998        663.41700000000003     
        4888   302.39999999999998        281.61000000000001        56.200000000000003        714.58900000000006     
        4888   303.63999999999999        283.22000000000003        57.613000000000000        731.58500000000004     
        4888   306.81999999999999        286.14999999999998        56.383000000000003        748.61300000000006     
        4888   308.05000000000001        287.88999999999999        55.494000000000000        765.50199999999995     
        4888   307.95999999999998        287.91000000000003        58.560000000000002        782.38099999999997     
        4888   306.95999999999998        287.50000000000000        60.618000000000002        799.13000000000000     
        4888   303.12000000000000        285.58999999999997        63.186999999999998        815.96000000000004     
        4888   301.58999999999997        285.07999999999998        65.203999999999994        833.12900000000002     
        4888   297.48000000000002        283.13999999999999        62.189999999999998        850.17899999999997     
        4889   352.75999999999999        9.9857999999999993        19.930000000000000        374.71199999999999     
        4889   351.10000000000002        9.4750999999999994        18.164999999999999        391.70800000000003     
        4889   349.49000000000001        10.929000000000000        16.242999999999999        408.65699999999998     
        4889   348.80000000000001        12.978000000000000        15.409000000000001        425.74500000000000     
        4889   347.88000000000000        14.792999999999999        15.256000000000000        442.68299999999999     
        4889   347.00000000000000        17.617000000000001        13.141999999999999        459.77900000000000     
        4889   346.57999999999998        21.320000000000000        9.7967999999999993        476.81999999999999     
        4889   347.82999999999998        30.390999999999998        11.013000000000000        510.77900000000000     
        4889   348.08999999999997        36.651000000000003        15.242000000000001        527.74099999999999     
        4889   347.25000000000000        39.207999999999998        15.718000000000000        544.69399999999996     
        4889   347.82999999999998        41.942000000000000        17.475000000000001        561.61599999999999     
        4889   346.45999999999998        43.026000000000003        19.295999999999999        578.56299999999999     
        4889   344.72000000000003        40.515000000000001        21.341000000000001        595.60299999999995     
        4889   344.80000000000001        41.798000000000002        23.358000000000001        612.44500000000005     
        4889   342.58999999999997        39.725000000000001        25.475000000000001        629.37099999999998     
        4889   338.81999999999999        38.636000000000003        26.687999999999999        646.27200000000005     
        4889   335.66000000000003        38.857999999999997        28.091000000000001        663.41700000000003     
        4889   332.75999999999999        40.362000000000002        29.247000000000000        680.19200000000001     
        4889   332.99000000000001        40.433000000000000        31.768999999999998        697.36900000000003     
        4889   328.27999999999997        41.241000000000000        29.812000000000001        714.58900000000006     
        4889   325.64999999999998        40.902000000000001        30.500000000000000        731.58500000000004     
        4889   325.37000000000000        40.899999999999999        30.824000000000002        748.61300000000006     
        4889   325.62000000000000        39.679000000000002        31.550999999999998        765.50199999999995     
        4889   326.88999999999999        40.033999999999999        31.312000000000001        782.38099999999997     
        4889   327.30000000000001        42.933000000000000        28.309999999999999        799.13000000000000     
        4889   326.98000000000002        43.447000000000003        24.288000000000000        815.96000000000004     
        4889   326.88000000000000        41.581000000000003        21.907000000000000        833.12900000000002     
        4889   325.87000000000000        39.040999999999997        23.614000000000001        850.17899999999997     
        4889   325.10000000000002        38.448999999999998        23.812999999999999        867.24599999999998     
        4889   323.97000000000003        37.991999999999997        25.084000000000000        884.25300000000004     
        4889   325.50000000000000        37.146999999999998        26.495999999999999        901.17300000000000     
        4890   6.7058999999999997        241.84999999999999        27.760999999999999        391.70800000000003     
        4890   7.5553999999999997        240.16000000000000        26.992000000000001        408.65699999999998     
        4890   8.0570000000000004        236.91999999999999        27.062000000000001        425.74500000000000     
        4890   8.9923999999999999        235.00999999999999        24.521999999999998        442.68299999999999     
        4890   10.939000000000000        229.36000000000001        21.152999999999999        459.77900000000000     
        4890   11.978000000000000        227.63000000000000        19.763000000000002        476.81999999999999     
        4890   12.023999999999999        226.41000000000000        17.146999999999998        493.92200000000003     
        4890   11.622999999999999        224.50000000000000        17.396000000000001        510.77900000000000     
        4890   11.196999999999999        224.69999999999999        15.888000000000000        527.74099999999999     
        4890   9.3843999999999994        224.53000000000000        10.818000000000000        544.69399999999996     
        4891   15.845000000000001        175.19000000000000        66.873000000000005        391.70800000000003     
        4891   16.515999999999998        176.91999999999999        64.504000000000005        408.65699999999998     
        4891   16.501000000000001        178.59000000000000        61.832999999999998        425.74500000000000     
        4891   15.308000000000000        180.80000000000001        61.347999999999999        442.68299999999999     
        4891   15.186999999999999        180.11000000000001        60.203000000000003        459.77900000000000     
        4891   16.719999999999999        180.88999999999999        57.996000000000002        476.81999999999999     
        4891   17.768999999999998        181.88000000000000        53.738000000000000        493.92200000000003     
        4891   17.815000000000001        182.49000000000001        52.335000000000001        510.77900000000000     
        4891   17.972999999999999        184.30000000000001        50.109000000000002        527.74099999999999     
        4891   17.148000000000000        183.53000000000000        49.417000000000002        544.69399999999996     
        4891   19.829000000000001        180.28999999999999        48.548000000000002        561.61599999999999     
        4891   20.480000000000000        180.41000000000000        47.637000000000000        578.56299999999999     
        4891   23.021999999999998        176.93000000000001        49.808000000000000        595.60299999999995     
        4891   27.158000000000001        172.30000000000001        49.776000000000003        612.44500000000005     
        4891   27.588999999999999        169.30000000000001        48.987000000000002        629.37099999999998     
        4891   30.079000000000001        167.34999999999999        49.594999999999999        646.27200000000005     
        4891   31.794000000000000        165.15000000000001        51.366000000000000        663.41700000000003     
        4891   34.255000000000003        164.27000000000001        53.866000000000000        680.19200000000001     
        4891   33.405000000000001        163.55000000000001        53.055999999999997        697.36900000000003     
        4891   33.073000000000000        159.59000000000000        54.968000000000004        714.58900000000006     
        4891   32.619999999999997        157.61000000000001        54.841000000000001        731.58500000000004     
        4891   33.741000000000000        153.91999999999999        55.387999999999998        748.61300000000006     
        4891   33.825000000000003        152.75999999999999        54.029000000000003        765.50199999999995     
        4891   34.314999999999998        149.37000000000000        52.281999999999996        782.38099999999997     
        4891   33.802999999999997        145.72000000000000        49.456000000000003        799.13000000000000     
        4891   33.747000000000000        144.55000000000001        47.860999999999997        815.96000000000004     
        4891   36.999000000000002        141.25999999999999        45.850999999999999        833.12900000000002     
        4891   37.991000000000000        137.34999999999999        43.664000000000001        850.17899999999997     
        4891   36.759000000000000        135.93000000000001        43.341999999999999        867.24599999999998     
        4891   37.122000000000000        136.56999999999999        43.496000000000002        884.25300000000004     
        4892   166.38000000000000        77.652000000000001        17.236999999999998        391.70800000000003     
        4892   163.41000000000000        78.069999999999993        12.273000000000000        408.65699999999998     
        4892   163.16000000000000        78.447000000000003        10.038000000000000        425.74500000000000     
        4892   162.88000000000000        74.593999999999994        9.1318999999999999        442.68299999999999     
        4892   168.09000000000000        70.146000000000001        9.9682999999999993        476.81999999999999     
        4892   168.13000000000000        70.549999999999997        11.255000000000001        493.92200000000003     
        4892   172.03999999999999        65.581999999999994        11.465000000000000        510.77900000000000     
        4892   173.58000000000001        61.688000000000002        13.800000000000001        527.74099999999999     
        4892   177.50999999999999        57.033999999999999        13.622000000000000        544.69399999999996     
        4893   274.62000000000000        324.67000000000002        60.530999999999999        391.70800000000003     
        4893   269.66000000000003        319.91000000000003        58.262000000000000        408.65699999999998     
        4893   268.76999999999998        319.20999999999998        58.561000000000000        425.74500000000000     
        4893   268.63999999999999        318.36000000000001        58.238999999999997        442.68299999999999     
        4893   267.69000000000000        317.17000000000002        57.716000000000001        459.77900000000000     
        4893   267.33999999999997        314.50999999999999        58.402999999999999        476.81999999999999     
        4893   265.38999999999999        312.35000000000002        60.378999999999998        493.92200000000003     
        4893   266.24000000000001        307.17000000000002        57.802000000000000        510.77900000000000     
        4893   266.07999999999998        305.06000000000000        56.271000000000001        527.74099999999999     
        4893   266.19000000000000        302.07999999999998        55.762000000000000        544.69399999999996     
        4893   263.93000000000001        301.25000000000000        54.488999999999997        561.61599999999999     
        4893   263.06999999999999        303.88999999999999        52.356999999999999        578.56299999999999     
        4893   261.14999999999998        307.17000000000002        53.244000000000000        595.60299999999995     
        4893   260.79000000000002        308.75999999999999        54.994999999999997        612.44500000000005     
        4893   257.94000000000000        311.22000000000003        55.645000000000003        629.37099999999998     
        4893   255.33000000000001        313.38999999999999        55.706000000000003        646.27200000000005     
        4893   253.22999999999999        311.19000000000000        51.993000000000002        663.41700000000003     
        4893   252.69999999999999        312.50000000000000        49.933000000000000        680.19200000000001     
        4893   252.31999999999999        312.67000000000002        49.558000000000000        697.36900000000003     
        4893   249.69999999999999        311.86000000000001        47.265000000000001        714.58900000000006     
        4893   248.59999999999999        311.19999999999999        46.380000000000003        731.58500000000004     
        4893   248.78999999999999        311.60000000000002        46.503999999999998        748.61300000000006     
        4893   249.43000000000001        311.81999999999999        46.417000000000002        765.50199999999995     
        4893   248.69999999999999        311.27999999999997        45.341000000000001        782.38099999999997     
        4893   245.93000000000001        312.25000000000000        43.411000000000001        799.13000000000000     
        4893   243.06000000000000        311.94000000000000        43.149000000000001        815.96000000000004     
        4893   241.90000000000001        312.01999999999998        43.329000000000001        833.12900000000002     
        4893   237.33000000000001        310.19999999999999        40.055000000000000        850.17899999999997     
        4893   236.25999999999999        311.42000000000002        41.533000000000001        867.24599999999998     
        4893   234.44999999999999        311.18000000000001        38.546999999999997        884.25300000000004     
        4893   232.19999999999999        311.18000000000001        38.460999999999999        901.17300000000000     
        4894   312.95999999999998        41.162999999999997        67.826999999999998        391.70800000000003     
        4894   312.33999999999997        42.734999999999999        67.105999999999995        408.65699999999998     
        4894   312.69999999999999        44.454999999999998        62.064999999999998        425.74500000000000     
        4894   310.97000000000003        45.451000000000001        58.408999999999999        442.68299999999999     
        4894   311.30000000000001        47.222999999999999        55.710999999999999        459.77900000000000     
        4894   313.42000000000002        49.514000000000003        56.576999999999998        476.81999999999999     
        4894   313.79000000000002        50.055999999999997        57.524999999999999        493.92200000000003     
        4894   313.08999999999997        51.805000000000000        50.140000000000001        510.77900000000000     
        4894   309.13999999999999        50.664000000000001        46.593000000000004        527.74099999999999     
        4894   308.54000000000002        49.749000000000002        47.055999999999997        544.69399999999996     
        4894   309.55000000000001        50.359999999999999        46.854999999999997        561.61599999999999     
        4894   309.13999999999999        48.722000000000001        47.046999999999997        578.56299999999999     
        4894   309.20999999999998        47.229999999999997        47.936999999999998        595.60299999999995     
        4894   311.58999999999997        47.517000000000003        49.793999999999997        612.44500000000005     
        4894   314.00000000000000        47.548999999999999        48.406999999999996        629.37099999999998     
        4894   312.57999999999998        46.921999999999997        48.179000000000002        646.27200000000005     
        4894   312.00999999999999        46.890000000000001        49.534999999999997        663.41700000000003     
        4894   312.63999999999999        43.131999999999998        49.396000000000001        680.19200000000001     
        4894   312.41000000000003        43.259000000000000        47.234999999999999        697.36900000000003     
        4894   311.50999999999999        42.655000000000001        45.826999999999998        714.58900000000006     
        4894   309.49000000000001        41.491999999999997        41.722000000000001        731.58500000000004     
        4894   306.06000000000000        41.386000000000003        38.863000000000000        748.61300000000006     
        4894   305.00000000000000        43.134000000000000        35.662999999999997        765.50199999999995     
        4894   304.56999999999999        42.524999999999999        33.219000000000001        782.38099999999997     
        4894   304.25000000000000        41.008000000000003        31.821000000000002        799.13000000000000     
        4894   303.57999999999998        39.701000000000001        27.925999999999998        815.96000000000004     
        4894   302.93000000000001        38.289000000000001        23.088999999999999        833.12900000000002     
        4894   302.19000000000000        37.554000000000002        18.238000000000000        850.17899999999997     
        4894   299.86000000000001        38.784999999999997        15.640000000000001        867.24599999999998     
        4894   296.44999999999999        38.412999999999997        14.505000000000001        884.25300000000004     
        4894   293.74000000000001        35.064999999999998        12.176000000000000        901.17300000000000     
        4895   22.681000000000001        230.28000000000000        44.151000000000003        408.65699999999998     
        4895   18.742999999999999        223.00999999999999        46.871000000000002        425.74500000000000     
        4895   19.577000000000002        222.50000000000000        46.758000000000003        442.68299999999999     
        4895   20.420999999999999        220.16999999999999        48.430000000000000        459.77900000000000     
        4895   21.004000000000001        217.28000000000000        49.450000000000003        476.81999999999999     
        4895   17.957000000000001        212.91999999999999        51.506999999999998        493.92200000000003     
        4895   18.891999999999999        211.40000000000001        50.561000000000000        510.77900000000000     
        4895   16.798999999999999        208.62000000000000        47.814000000000000        527.74099999999999     
        4895   17.079000000000001        207.93000000000001        46.573000000000000        544.69399999999996     
        4895   16.792999999999999        208.06999999999999        44.848999999999997        561.61599999999999     
        4895   15.231999999999999        208.66000000000000        41.744000000000000        578.56299999999999     
        4895   14.420999999999999        206.97000000000000        40.237000000000002        595.60299999999995     
        4895   14.114000000000001        206.31999999999999        41.445000000000000        612.44500000000005     
        4895   15.157000000000000        205.81999999999999        42.061999999999998        629.37099999999998     
        4895   18.138000000000002        206.80000000000001        40.451000000000001        646.27200000000005     
        4895   19.132999999999999        207.13000000000000        39.734000000000002        663.41700000000003     
        4895   20.071999999999999        208.38999999999999        38.340000000000003        680.19200000000001     
        4895   22.329000000000001        206.13000000000000        37.889000000000003        697.36900000000003     
        4895   23.193000000000001        206.38000000000000        34.856999999999999        714.58900000000006     
        4895   22.670000000000002        206.44000000000000        32.058000000000000        731.58500000000004     
        4895   22.378000000000000        207.56999999999999        31.187999999999999        748.61300000000006     
        4895   22.614999999999998        206.06000000000000        30.329000000000001        765.50199999999995     
        4895   22.379999999999999        202.00000000000000        30.495000000000001        782.38099999999997     
        4895   19.007000000000001        196.59000000000000        29.774000000000001        799.13000000000000     
        4895   15.362000000000000        191.91000000000000        28.117999999999999        815.96000000000004     
        4895   15.170000000000000        189.55000000000001        24.920999999999999        833.12900000000002     
        4895   14.589000000000000        186.06000000000000        23.771000000000001        850.17899999999997     
        4895   11.119999999999999        180.06999999999999        25.106999999999999        867.24599999999998     
        4895   8.1663999999999994        175.12000000000000        25.834000000000000        884.25300000000004     
        4895   7.2713000000000001        174.24000000000001        25.436000000000000        901.17300000000000     
        4896   81.244000000000000        353.51999999999998        54.895000000000003        408.65699999999998     
        4896   78.438999999999993        351.69000000000000        51.128999999999998        425.74500000000000     
        4896   75.481999999999999        348.35000000000002        49.058999999999997        442.68299999999999     
        4896   76.668999999999997        346.39999999999998        45.756999999999998        459.77900000000000     
        4896   79.468999999999994        346.45999999999998        45.790999999999997        476.81999999999999     
        4896   81.385000000000005        346.92000000000002        48.045000000000002        493.92200000000003     
        4896   82.551000000000002        349.00000000000000        51.113999999999997        510.77900000000000     
        4896   83.805999999999997        349.85000000000002        50.414000000000001        527.74099999999999     
        4896   84.870999999999995        350.04000000000002        50.755000000000003        544.69399999999996     
        4896   85.210999999999999        349.54000000000002        50.932000000000002        561.61599999999999     
        4896   84.141000000000005        347.81000000000000        52.695000000000000        578.56299999999999     
        4896   82.528000000000006        345.86000000000001        58.914000000000001        595.60299999999995     
        4896   83.655000000000001        347.04000000000002        61.130000000000003        612.44500000000005     
        4896   84.367999999999995        348.00000000000000        63.764000000000003        629.37099999999998     
        4897   131.25000000000000        277.89999999999998        68.129000000000005        408.65699999999998     
        4897   129.88000000000000        279.56000000000000        67.304000000000002        425.74500000000000     
        4897   130.12000000000000        279.95999999999998        67.631000000000000        442.68299999999999     
        4897   131.40000000000001        282.20999999999998        66.453000000000003        459.77900000000000     
        4897   131.11000000000001        287.13000000000000        65.298000000000002        476.81999999999999     
        4897   129.68000000000001        291.51999999999998        65.471999999999994        493.92200000000003     
        4897   130.27000000000001        292.86000000000001        66.525000000000006        510.77900000000000     
        4897   130.84999999999999        293.60000000000002        68.748000000000005        527.74099999999999     
        4897   130.44999999999999        293.69000000000000        68.311999999999998        544.69399999999996     
        4897   131.68000000000001        293.76999999999998        68.644999999999996        561.61599999999999     
        4898   148.93000000000001        280.75999999999999        10.430999999999999        408.65699999999998     
        4898   150.81000000000000        282.88000000000000        13.199000000000000        425.74500000000000     
        4898   152.25999999999999        283.54000000000002        16.683000000000000        442.68299999999999     
        4898   155.88000000000000        284.29000000000002        18.747000000000000        459.77900000000000     
        4898   158.03999999999999        285.26999999999998        20.331000000000000        476.81999999999999     
        4898   160.25999999999999        289.83999999999997        22.791000000000000        493.92200000000003     
        4898   162.49000000000001        290.74000000000001        28.236000000000001        510.77900000000000     
        4898   160.94999999999999        292.56000000000000        28.291000000000000        527.74099999999999     
        4898   160.12000000000000        292.99000000000001        30.024000000000001        544.69399999999996     
        4898   159.34999999999999        291.92000000000002        32.235999999999997        561.61599999999999     
        4898   159.11000000000001        291.25999999999999        31.449999999999999        578.56299999999999     
        4898   159.94999999999999        290.98000000000002        36.301000000000002        595.60299999999995     
        4898   163.28999999999999        289.94000000000000        40.228999999999999        612.44500000000005     
        4898   164.88999999999999        287.70999999999998        44.103999999999999        629.37099999999998     
        4898   166.22999999999999        285.37000000000000        43.274999999999999        646.27200000000005     
        4898   168.05000000000001        281.64999999999998        43.716999999999999        663.41700000000003     
        4898   171.34999999999999        277.74000000000001        44.289000000000001        680.19200000000001     
        4898   170.46000000000001        276.94999999999999        47.436999999999998        697.36900000000003     
        4898   171.46000000000001        273.61000000000001        50.064000000000000        714.58900000000006     
        4898   173.81999999999999        274.08999999999997        50.633000000000003        731.58500000000004     
        4898   177.46000000000001        275.55000000000001        52.779000000000003        748.61300000000006     
        4899   86.307000000000002        157.13000000000000        11.327000000000000        425.74500000000000     
        4899   92.331000000000003        157.96000000000001        14.350000000000000        442.68299999999999     
        4899   94.341999999999999        160.13000000000000        16.381000000000000        459.77900000000000     
        4899   94.129999999999995        162.27000000000001        14.257999999999999        476.81999999999999     
        4899   93.364999999999995        162.34999999999999        15.045000000000000        493.92200000000003     
        4899   93.093999999999994        162.77000000000001        15.648000000000000        510.77900000000000     
        4899   91.450000000000003        165.02000000000001        14.202999999999999        527.74099999999999     
        4899   91.808000000000007        165.40000000000001        13.739000000000001        544.69399999999996     
        4899   92.323999999999998        169.43000000000001        14.080000000000000        561.61599999999999     
        4899   91.718999999999994        170.97000000000000        14.965999999999999        578.56299999999999     
        4899   91.150000000000006        171.97000000000000        18.582000000000001        595.60299999999995     
        4899   91.825999999999993        170.28000000000000        18.568000000000001        612.44500000000005     
        4899   96.298000000000002        169.93000000000001        17.698000000000000        629.37099999999998     
        4899   97.828000000000003        170.50999999999999        16.327999999999999        646.27200000000005     
        4899   101.37000000000000        170.11000000000001        17.141999999999999        663.41700000000003     
        4899   106.30000000000000        169.75000000000000        15.456000000000000        680.19200000000001     
        4899   108.80000000000000        171.31000000000000        17.061000000000000        697.36900000000003     
        4899   109.88000000000000        173.03000000000000        16.015999999999998        714.58900000000006     
        4899   108.26000000000001        172.34000000000000        14.339000000000000        731.58500000000004     
        4899   105.75000000000000        169.99000000000001        12.975000000000000        748.61300000000006     
        4899   103.58000000000000        168.78999999999999        12.262000000000000        765.50199999999995     
        4899   101.79000000000001        167.38000000000000        9.5879999999999992        782.38099999999997     
        4900   89.900999999999996        108.95000000000000        64.998000000000005        425.74500000000000     
        4900   90.019999999999996        109.17000000000000        61.845999999999997        442.68299999999999     
        4900   93.661000000000001        107.45999999999999        59.241999999999997        459.77900000000000     
        4900   94.174000000000007        105.17000000000000        57.305000000000000        476.81999999999999     
        4900   92.786000000000001        104.72000000000000        54.893000000000001        493.92200000000003     
        4900   92.076999999999998        104.59999999999999        52.119000000000000        510.77900000000000     
        4900   91.275999999999996        103.19000000000000        51.594000000000001        527.74099999999999     
        4900   88.566999999999993        106.77000000000000        49.052999999999997        544.69399999999996     
        4900   88.323999999999998        106.66000000000000        47.911000000000001        561.61599999999999     
        4900   86.364000000000004        108.06999999999999        46.457999999999998        578.56299999999999     
        4900   83.905000000000001        108.87000000000000        47.365000000000002        595.60299999999995     
        4900   82.632000000000005        109.56000000000000        47.546999999999997        612.44500000000005     
        4900   79.820999999999998        112.22000000000000        47.661000000000001        629.37099999999998     
        4900   77.453000000000003        114.59999999999999        49.750999999999998        646.27200000000005     
        4900   69.647999999999996        116.30000000000000        54.576999999999998        663.41700000000003     
        4900   65.180999999999997        115.52000000000000        57.683999999999997        680.19200000000001     
        4900   62.448999999999998        117.55000000000000        61.188000000000002        697.36900000000003     
        4900   59.225999999999999        119.67000000000000        60.399999999999999        714.58900000000006     
        4900   54.210999999999999        121.27000000000000        55.973999999999997        731.58500000000004     
        4900   50.307000000000002        119.93000000000001        54.892000000000003        748.61300000000006     
        4900   47.229999999999997        118.20999999999999        54.106999999999999        765.50199999999995     
        4900   48.661000000000001        121.34000000000000        55.585999999999999        782.38099999999997     
        4900   48.409999999999997        122.04000000000001        58.084000000000003        799.13000000000000     
        4900   49.283000000000001        122.88000000000000        57.988000000000000        815.96000000000004     
        4900   48.311000000000000        123.28000000000000        57.241999999999997        833.12900000000002     
        4900   46.582999999999998        124.52000000000000        57.597000000000001        850.17899999999997     
        4900   45.343000000000004        125.39000000000000        56.472000000000001        867.24599999999998     
        4900   43.731000000000002        125.66000000000000        55.831000000000003        884.25300000000004     
        4900   41.557000000000002        126.83000000000000        55.329999999999998        901.17300000000000     
        4901   147.25000000000000        178.94999999999999        11.436999999999999        425.74500000000000     
        4901   146.55000000000001        182.25999999999999        12.480000000000000        442.68299999999999     
        4901   145.30000000000001        184.00000000000000        11.244999999999999        459.77900000000000     
        4901   147.41000000000000        182.31000000000000        9.8335000000000008        493.92200000000003     
        4901   150.19999999999999        179.19999999999999        9.1898000000000000        510.77900000000000     
        4901   152.27000000000001        179.25000000000000        10.667000000000000        527.74099999999999     
        4901   153.90000000000001        180.59000000000000        12.007000000000000        544.69399999999996     
        4901   156.71000000000001        181.88000000000000        15.020000000000000        561.61599999999999     
        4901   156.84000000000000        184.46000000000001        15.920999999999999        578.56299999999999     
        4901   158.21000000000001        187.81999999999999        16.431999999999999        595.60299999999995     
        4901   160.09999999999999        190.22999999999999        14.641000000000000        612.44500000000005     
        4901   160.63999999999999        192.91000000000000        15.273999999999999        629.37099999999998     
        4901   161.88000000000000        196.75999999999999        17.797000000000001        646.27200000000005     
        4902   175.22000000000000        322.17000000000002        68.522999999999996        425.74500000000000     
        4902   176.55000000000001        320.18000000000001        68.518000000000001        442.68299999999999     
        4902   178.77000000000001        318.01999999999998        68.757000000000005        476.81999999999999     
        4902   179.90000000000001        318.36000000000001        68.310000000000002        493.92200000000003     
        4902   179.41000000000000        319.02999999999997        65.524000000000001        510.77900000000000     
        4902   179.15000000000001        318.66000000000003        64.376000000000005        527.74099999999999     
        4902   176.83000000000001        316.58999999999997        62.491000000000000        544.69399999999996     
        4902   170.77000000000001        312.05000000000001        60.192000000000000        561.61599999999999     
        4902   168.52000000000001        311.55000000000001        57.695000000000000        578.56299999999999     
        4902   166.72999999999999        311.60000000000002        57.588999999999999        595.60299999999995     
        4902   167.00000000000000        311.57999999999998        60.076999999999998        612.44500000000005     
        4902   165.63999999999999        311.69000000000000        55.395000000000003        629.37099999999998     
        4902   166.06000000000000        311.37000000000000        53.564000000000000        646.27200000000005     
        4902   164.22000000000000        313.07999999999998        48.810000000000002        663.41700000000003     
        4902   164.86000000000001        313.25999999999999        47.908999999999999        680.19200000000001     
        4902   164.81999999999999        314.83999999999997        47.189999999999998        697.36900000000003     
        4902   163.81000000000000        316.01999999999998        48.795999999999999        714.58900000000006     
        4902   164.97999999999999        316.73000000000002        49.518999999999998        731.58500000000004     
        4902   165.50999999999999        318.31000000000000        49.045000000000002        748.61300000000006     
        4902   163.40000000000001        319.80000000000001        49.085000000000001        765.50199999999995     
        4902   158.53000000000000        325.55000000000001        50.031999999999996        782.38099999999997     
        4902   157.13000000000000        327.13000000000000        52.429000000000002        799.13000000000000     
        4902   156.09000000000000        329.86000000000001        54.981999999999999        815.96000000000004     
        4902   156.09000000000000        333.55000000000001        54.872000000000000        833.12900000000002     
        4902   155.50999999999999        336.88000000000000        58.401000000000003        850.17899999999997     
        4902   153.15000000000001        339.77999999999997        60.573999999999998        867.24599999999998     
        4902   151.28999999999999        341.72000000000003        63.091999999999999        884.25300000000004     
        4902   149.19999999999999        342.38000000000000        63.268000000000001        901.17300000000000     
        4903   273.32999999999998        250.58000000000001        67.733999999999995        425.74500000000000     
        4903   274.61000000000001        252.96000000000001        62.695000000000000        442.68299999999999     
        4903   274.02999999999997        254.55000000000001        58.558999999999997        459.77900000000000     
        4903   272.81000000000000        256.67000000000002        56.347999999999999        476.81999999999999     
        4903   271.13000000000000        257.31000000000000        53.682000000000002        493.92200000000003     
        4903   268.97000000000003        256.48000000000002        48.826999999999998        510.77900000000000     
        4903   266.20999999999998        254.12000000000000        47.265000000000001        527.74099999999999     
        4904   38.460000000000001        47.033999999999999        65.212999999999994        442.68299999999999     
        4904   39.926000000000002        46.991000000000000        64.712000000000003        459.77900000000000     
        4904   42.965000000000003        45.694000000000003        64.954999999999998        476.81999999999999     
        4904   45.524999999999999        46.889000000000003        65.238000000000000        493.92200000000003     
        4904   46.893000000000001        50.957000000000001        65.103999999999999        510.77900000000000     
        4904   47.146999999999998        51.990000000000002        64.977000000000004        527.74099999999999     
        4904   49.240000000000002        51.262999999999998        66.402000000000001        544.69399999999996     
        4904   52.030000000000001        49.993000000000002        66.325999999999993        561.61599999999999     
        4904   57.149999999999999        49.332000000000001        66.525000000000006        578.56299999999999     
        4904   55.640999999999998        48.828000000000003        66.984999999999999        595.60299999999995     
        4904   56.323000000000000        48.712000000000003        68.113000000000000        612.44500000000005     
        4904   52.691000000000003        53.140000000000001        67.954999999999998        646.27200000000005     
        4904   51.448000000000000        54.512000000000000        67.971000000000004        663.41700000000003     
        4904   51.598999999999997        54.395000000000003        67.378000000000000        680.19200000000001     
        4904   51.526000000000003        55.793999999999997        66.894999999999996        697.36900000000003     
        4904   51.021999999999998        56.622999999999998        67.643000000000001        714.58900000000006     
        4904   49.259000000000000        59.274000000000001        68.328999999999994        765.50199999999995     
        4905   278.82999999999998        300.07999999999998        67.224000000000004        442.68299999999999     
        4905   281.14999999999998        302.66000000000003        64.111000000000004        459.77900000000000     
        4905   284.57999999999998        306.61000000000001        61.057000000000002        476.81999999999999     
        4905   285.79000000000002        307.25999999999999        59.304000000000002        493.92200000000003     
        4905   287.14999999999998        306.83999999999997        57.380000000000003        510.77900000000000     
        4905   285.94999999999999        305.77999999999997        54.649000000000001        527.74099999999999     
        4905   284.31999999999999        303.29000000000002        49.789999999999999        544.69399999999996     
        4905   286.31999999999999        301.42000000000002        47.040999999999997        561.61599999999999     
        4905   288.93000000000001        299.74000000000001        45.531999999999996        578.56299999999999     
        4905   289.33999999999997        298.57999999999998        46.920999999999999        595.60299999999995     
        4905   288.69999999999999        296.32999999999998        47.216000000000001        612.44500000000005     
        4905   290.16000000000003        294.88000000000000        45.408000000000001        629.37099999999998     
        4905   290.29000000000002        293.13000000000000        45.180000000000000        646.27200000000005     
        4905   292.55000000000001        289.87000000000000        45.280999999999999        663.41700000000003     
        4905   292.23000000000002        291.13000000000000        43.219999999999999        680.19200000000001     
        4905   292.30000000000001        290.45999999999998        43.651000000000003        697.36900000000003     
        4905   294.13000000000000        288.07999999999998        42.661000000000001        714.58900000000006     
        4905   294.10000000000002        285.86000000000001        42.531999999999996        731.58500000000004     
        4905   293.44000000000000        283.30000000000001        42.429000000000002        748.61300000000006     
        4905   294.31000000000000        282.37000000000000        41.356000000000002        765.50199999999995     
        4905   293.83999999999997        272.72000000000003        38.121000000000002        815.96000000000004     
        4905   294.32999999999998        272.19999999999999        37.604999999999997        833.12900000000002     
        4905   297.62000000000000        269.69000000000000        42.807000000000002        850.17899999999997     
        4905   298.70999999999998        270.19999999999999        40.156999999999996        867.24599999999998     
        4905   299.80000000000001        271.76999999999998        40.798999999999999        884.25300000000004     
        4905   298.44000000000000        272.75999999999999        40.826000000000001        901.17300000000000     
        4906   289.64999999999998        282.75000000000000        51.289000000000001        442.68299999999999     
        4906   291.61000000000001        281.63999999999999        55.048999999999999        459.77900000000000     
        4906   293.19999999999999        282.05000000000001        55.438000000000002        476.81999999999999     
        4906   294.26999999999998        282.41000000000003        57.518999999999998        493.92200000000003     
        4906   294.44999999999999        282.93000000000001        58.197000000000003        510.77900000000000     
        4906   294.36000000000001        284.54000000000002        58.442000000000000        527.74099999999999     
        4906   298.08999999999997        287.75999999999999        58.505000000000003        544.69399999999996     
        4906   301.11000000000001        286.31999999999999        59.146999999999998        561.61599999999999     
        4906   301.89999999999998        288.56999999999999        58.826000000000001        578.56299999999999     
        4906   303.86000000000001        286.38000000000000        60.951000000000001        595.60299999999995     
        4906   306.95999999999998        285.06999999999999        59.029000000000003        612.44500000000005     
        4906   308.76999999999998        283.30000000000001        55.369000000000000        629.37099999999998     
        4906   308.91000000000003        282.66000000000003        56.744999999999997        646.27200000000005     
        4906   310.80000000000001        281.89999999999998        55.901000000000003        663.41700000000003     
        4906   307.67000000000002        279.31000000000000        53.994000000000000        680.19200000000001     
        4906   308.01999999999998        279.01999999999998        53.343000000000004        697.36900000000003     
        4906   306.80000000000001        275.60000000000002        53.280000000000001        714.58900000000006     
        4906   306.38999999999999        273.51999999999998        52.359000000000002        731.58500000000004     
        4906   305.93000000000001        272.32999999999998        50.847000000000001        748.61300000000006     
        4906   304.36000000000001        270.45999999999998        51.073000000000000        765.50199999999995     
        4906   302.25000000000000        266.86000000000001        53.728999999999999        782.38099999999997     
        4906   303.01999999999998        265.31999999999999        49.542000000000002        799.13000000000000     
        4906   302.50999999999999        265.49000000000001        50.003000000000000        815.96000000000004     
        4906   304.39999999999998        269.20999999999998        53.953000000000003        833.12900000000002     
        4906   306.19000000000000        269.97000000000003        55.375000000000000        850.17899999999997     
        4906   308.17000000000002        270.48000000000002        55.250000000000000        867.24599999999998     
        4906   312.08999999999997        270.94999999999999        57.402000000000001        884.25300000000004     
        4906   315.00000000000000        271.19000000000000        56.362000000000002        901.17300000000000     
        4907   7.2072000000000003        93.284999999999997        35.389000000000003        459.77900000000000     
        4907   7.3170000000000002        90.144999999999996        34.085999999999999        476.81999999999999     
        4907   9.6516999999999999        88.438999999999993        35.552000000000000        493.92200000000003     
        4907   11.710000000000001        83.594999999999999        33.814999999999998        510.77900000000000     
        4907   12.266000000000000        80.774000000000001        33.192999999999998        527.74099999999999     
        4907   14.259000000000000        78.977999999999994        32.020000000000003        544.69399999999996     
        4907   16.901000000000000        77.415999999999997        32.177999999999997        561.61599999999999     
        4907   19.475999999999999        75.552999999999997        31.805000000000000        578.56299999999999     
        4907   20.507999999999999        75.423000000000002        31.489999999999998        595.60299999999995     
        4907   22.960000000000001        76.516999999999996        30.439000000000000        612.44500000000005     
        4907   24.779000000000000        77.977000000000004        30.058000000000000        629.37099999999998     
        4907   29.463000000000001        78.918000000000006        30.821000000000002        646.27200000000005     
        4907   35.198000000000000        77.495999999999995        31.841999999999999        663.41700000000003     
        4907   38.012000000000000        77.021000000000001        32.593000000000004        680.19200000000001     
        4907   40.691000000000003        76.613000000000000        33.223999999999997        697.36900000000003     
        4907   41.329999999999998        77.082999999999998        33.762999999999998        714.58900000000006     
        4907   42.505000000000003        77.372000000000000        31.962000000000000        731.58500000000004     
        4907   43.255000000000003        76.337999999999994        32.773000000000003        748.61300000000006     
        4907   41.274999999999999        75.322000000000003        32.808000000000000        765.50199999999995     
        4907   41.167000000000002        75.483000000000004        32.332999999999998        782.38099999999997     
        4907   39.039000000000001        76.480000000000004        30.547999999999998        799.13000000000000     
        4907   36.526000000000003        76.215000000000003        28.670000000000002        815.96000000000004     
        4907   34.273000000000003        75.363000000000000        27.945000000000000        833.12900000000002     
        4907   32.883000000000003        75.156999999999996        27.292999999999999        850.17899999999997     
        4907   31.529000000000000        74.129000000000005        28.103999999999999        867.24599999999998     
        4907   30.266999999999999        71.709000000000003        26.088999999999999        884.25300000000004     
        4907   30.218000000000000        69.712000000000003        23.696000000000002        901.17300000000000     
        4908   156.21000000000001        83.837000000000003        67.478999999999999        459.77900000000000     
        4908   155.25000000000000        82.191000000000003        63.981999999999999        476.81999999999999     
        4908   152.09000000000000        76.747000000000000        59.640999999999998        510.77900000000000     
        4908   151.44999999999999        74.703000000000003        58.883000000000003        527.74099999999999     
        4908   151.03000000000000        73.983999999999995        55.155000000000001        544.69399999999996     
        4908   152.61000000000001        73.150999999999996        52.228999999999999        561.61599999999999     
        4908   156.41000000000000        69.259000000000000        52.539000000000001        578.56299999999999     
        4908   158.22999999999999        68.293000000000006        53.296999999999997        595.60299999999995     
        4908   160.65000000000001        68.438999999999993        51.128000000000000        612.44500000000005     
        4908   160.80000000000001        67.233000000000004        47.415999999999997        629.37099999999998     
        4908   161.30000000000001        64.064999999999998        46.893000000000001        646.27200000000005     
        4908   160.97999999999999        64.301000000000002        45.246000000000002        663.41700000000003     
        4908   160.81000000000000        61.560000000000002        43.353000000000002        680.19200000000001     
        4908   160.06000000000000        60.996000000000002        43.607999999999997        697.36900000000003     
        4908   159.31000000000000        59.110999999999997        43.570999999999998        714.58900000000006     
        4908   158.46000000000001        57.320999999999998        44.723999999999997        731.58500000000004     
        4908   158.97999999999999        56.085999999999999        45.887999999999998        748.61300000000006     
        4908   159.21000000000001        55.756999999999998        45.706000000000003        765.50199999999995     
        4908   158.71000000000001        56.850000000000001        44.552000000000000        782.38099999999997     
        4908   158.08000000000001        56.923999999999999        45.817999999999998        799.13000000000000     
        4908   158.19999999999999        57.789000000000001        44.249000000000002        815.96000000000004     
        4908   155.94999999999999        59.399000000000001        44.637999999999998        833.12900000000002     
        4908   154.78999999999999        61.447000000000003        40.307000000000002        850.17899999999997     
        4908   152.77000000000001        62.939000000000000        39.466999999999999        867.24599999999998     
        4908   151.18000000000001        66.640000000000001        36.954999999999998        884.25300000000004     
        4908   149.72000000000000        66.614000000000004        38.003999999999998        901.17300000000000     
        4909   199.31000000000000        274.63999999999999        14.271000000000001        459.77900000000000     
        4909   197.86000000000001        274.57999999999998        16.649999999999999        476.81999999999999     
        4909   196.58000000000001        273.62000000000000        16.140000000000001        493.92200000000003     
        4909   196.81000000000000        273.24000000000001        16.245999999999999        510.77900000000000     
        4909   193.68000000000001        270.85000000000002        14.305000000000000        527.74099999999999     
        4909   190.90000000000001        267.58999999999997        11.991000000000000        544.69399999999996     
        4909   185.05000000000001        263.63000000000000        13.471000000000000        561.61599999999999     
        4909   185.06999999999999        260.80000000000001        12.933999999999999        578.56299999999999     
        4909   185.25000000000000        258.61000000000001        13.180999999999999        595.60299999999995     
        4909   185.50000000000000        257.57999999999998        13.208000000000000        612.44500000000005     
        4909   184.44000000000000        256.79000000000002        11.683999999999999        629.37099999999998     
        4909   184.40000000000001        256.74000000000001        10.395000000000000        646.27200000000005     
        4909   185.31000000000000        256.76999999999998        12.240000000000000        663.41700000000003     
        4909   184.71000000000001        257.92000000000002        12.582000000000001        680.19200000000001     
        4909   183.81999999999999        260.42000000000002        12.795000000000000        697.36900000000003     
        4909   182.03999999999999        266.20999999999998        14.615000000000000        714.58900000000006     
        4909   179.75999999999999        268.24000000000001        15.242000000000001        731.58500000000004     
        4909   175.97000000000000        268.06999999999999        14.708000000000000        748.61300000000006     
        4909   174.61000000000001        267.17000000000002        14.269000000000000        765.50199999999995     
        4909   173.27000000000001        266.76999999999998        14.250999999999999        782.38099999999997     
        4909   172.34999999999999        267.94000000000000        14.069000000000001        799.13000000000000     
        4909   168.46000000000001        269.31000000000000        15.824999999999999        815.96000000000004     
        4910   209.38999999999999        202.78999999999999        10.672000000000001        459.77900000000000     
        4910   207.97999999999999        201.86000000000001        13.000999999999999        476.81999999999999     
        4910   206.88999999999999        201.38999999999999        16.417000000000002        493.92200000000003     
        4910   205.43000000000001        204.71000000000001        23.725999999999999        510.77900000000000     
        4910   204.21000000000001        204.13000000000000        27.027999999999999        527.74099999999999     
        4910   204.25999999999999        202.96000000000001        28.201000000000001        544.69399999999996     
        4910   207.93000000000001        202.09999999999999        27.234999999999999        561.61599999999999     
        4910   210.53000000000000        202.93000000000001        24.385000000000002        578.56299999999999     
        4910   211.08000000000001        203.02000000000001        24.666000000000000        595.60299999999995     
        4910   212.43000000000001        204.08000000000001        24.265999999999998        612.44500000000005     
        4910   214.56999999999999        205.25000000000000        22.971000000000000        629.37099999999998     
        4910   215.09999999999999        203.97999999999999        18.401000000000000        646.27200000000005     
        4910   215.59000000000000        204.59999999999999        17.856000000000002        663.41700000000003     
        4910   216.22999999999999        204.81000000000000        17.520000000000000        680.19200000000001     
        4910   215.96000000000001        206.66999999999999        16.849000000000000        697.36900000000003     
        4910   215.43000000000001        208.65000000000001        15.628000000000000        714.58900000000006     
        4910   217.28000000000000        209.28999999999999        16.442000000000000        731.58500000000004     
        4910   218.75000000000000        210.27000000000001        17.977000000000000        748.61300000000006     
        4910   219.09999999999999        210.47999999999999        20.942000000000000        765.50199999999995     
        4910   222.72999999999999        212.87000000000000        21.039000000000001        782.38099999999997     
        4910   224.28999999999999        212.66999999999999        21.655999999999999        799.13000000000000     
        4910   227.28999999999999        211.75000000000000        24.039999999999999        815.96000000000004     
        4910   230.91000000000000        212.11000000000001        22.706000000000000        833.12900000000002     
        4910   234.00999999999999        214.06000000000000        21.988000000000000        850.17899999999997     
        4910   237.12000000000000        215.49000000000001        20.765999999999998        867.24599999999998     
        4910   238.37000000000000        216.44000000000000        20.366000000000000        884.25300000000004     
        4910   239.34999999999999        215.69000000000000        21.081000000000000        901.17300000000000     
        4911   127.56999999999999        200.05000000000001        52.667000000000002        476.81999999999999     
        4911   126.55000000000000        201.74000000000001        49.344999999999999        493.92200000000003     
        4911   124.77000000000000        202.77000000000001        49.488999999999997        510.77900000000000     
        4911   124.20999999999999        203.72000000000000        48.637000000000000        527.74099999999999     
        4911   122.81999999999999        203.59000000000000        47.984000000000002        544.69399999999996     
        4911   121.70000000000000        202.12000000000000        48.780999999999999        561.61599999999999     
        4911   120.50000000000000        201.81999999999999        49.252000000000002        578.56299999999999     
        4911   121.25000000000000        203.63000000000000        50.033999999999999        595.60299999999995     
        4911   122.41000000000000        203.66999999999999        51.420000000000002        612.44500000000005     
        4911   121.53000000000000        202.19999999999999        52.265999999999998        629.37099999999998     
        4911   115.86000000000000        206.91999999999999        53.167000000000002        646.27200000000005     
        4911   114.42000000000000        207.13999999999999        52.912999999999997        663.41700000000003     
        4911   111.77000000000000        206.52000000000001        56.119999999999997        680.19200000000001     
        4911   111.50000000000000        206.61000000000001        58.569000000000003        697.36900000000003     
        4911   108.39000000000000        202.15000000000001        61.780000000000001        714.58900000000006     
        4911   106.70000000000000        199.38000000000000        62.021000000000001        731.58500000000004     
        4911   104.77000000000000        198.03999999999999        62.284999999999997        748.61300000000006     
        4911   103.12000000000000        195.71000000000001        63.752000000000002        765.50199999999995     
        4911   103.06000000000000        195.34000000000000        64.412000000000006        782.38099999999997     
        4911   102.52000000000000        196.05000000000001        63.880000000000003        799.13000000000000     
        4911   98.893000000000001        195.02000000000001        62.859000000000002        815.96000000000004     
        4911   95.224000000000004        193.61000000000001        64.117000000000004        833.12900000000002     
        4911   95.069999999999993        193.66000000000000        64.894000000000005        850.17899999999997     
        4911   92.581999999999994        192.19999999999999        61.505000000000003        867.24599999999998     
        4911   90.219999999999999        190.83000000000001        58.970999999999997        884.25300000000004     
        4911   89.260000000000005        190.88000000000000        57.270000000000003        901.17300000000000     
        4912   212.87000000000000        73.656999999999996        67.866000000000000        476.81999999999999     
        4912   211.91999999999999        70.796999999999997        67.045000000000002        493.92200000000003     
        4912   212.83000000000001        71.825000000000003        66.254000000000005        510.77900000000000     
        4912   212.66999999999999        72.254999999999995        64.813999999999993        544.69399999999996     
        4912   210.36000000000001        70.236000000000004        63.356999999999999        561.61599999999999     
        4912   210.22000000000000        69.870999999999995        64.004000000000005        578.56299999999999     
        4912   210.28000000000000        71.027000000000001        65.170000000000002        595.60299999999995     
        4912   209.99000000000001        71.257000000000005        64.811999999999998        612.44500000000005     
        4912   209.91999999999999        72.076999999999998        66.408000000000001        629.37099999999998     
        4912   210.31999999999999        73.430999999999997        66.161000000000001        646.27200000000005     
        4912   210.37000000000000        72.784999999999997        66.584000000000003        663.41700000000003     
        4912   210.34999999999999        72.539000000000001        65.766000000000005        680.19200000000001     
        4912   210.08000000000001        73.186999999999998        64.682000000000002        697.36900000000003     
        4912   210.24000000000001        74.373000000000005        64.168999999999997        714.58900000000006     
        4912   211.97999999999999        75.683000000000007        66.573999999999998        731.58500000000004     
        4912   212.66000000000000        75.873000000000005        65.858000000000004        748.61300000000006     
        4912   214.19999999999999        75.887000000000000        64.879999999999995        765.50199999999995     
        4912   215.69000000000000        79.474999999999994        63.866000000000000        782.38099999999997     
        4912   214.34999999999999        84.757999999999996        66.179000000000002        799.13000000000000     
        4912   213.03000000000000        86.918999999999997        65.087999999999994        815.96000000000004     
        4912   210.03999999999999        86.918000000000006        65.304000000000002        833.12900000000002     
        4912   207.71000000000001        86.884000000000000        66.578000000000003        850.17899999999997     
        4912   204.53000000000000        86.890000000000001        64.486000000000004        867.24599999999998     
        4912   201.88999999999999        87.992000000000004        64.786000000000001        884.25300000000004     
        4912   199.37000000000000        85.879000000000005        64.045000000000002        901.17300000000000     
        4913   267.31999999999999        247.00999999999999        45.054000000000002        476.81999999999999     
        4913   265.91000000000003        244.02000000000001        42.631999999999998        493.92200000000003     
        4913   264.11000000000001        243.58000000000001        41.935000000000002        510.77900000000000     
        4913   263.93000000000001        243.53000000000000        38.323000000000000        527.74099999999999     
        4913   264.24000000000001        246.77000000000001        39.304000000000002        544.69399999999996     
        4913   264.85000000000002        245.37000000000000        37.012999999999998        561.61599999999999     
        4913   266.82999999999998        243.91000000000000        39.238999999999997        578.56299999999999     
        4913   270.14999999999998        244.25000000000000        41.289000000000001        595.60299999999995     
        4913   272.04000000000002        244.08000000000001        40.362000000000002        612.44500000000005     
        4913   274.00000000000000        242.63000000000000        37.036999999999999        629.37099999999998     
        4913   275.00999999999999        243.68000000000001        34.128999999999998        646.27200000000005     
        4913   278.31999999999999        241.78999999999999        31.777999999999999        663.41700000000003     
        4913   279.51999999999998        241.06999999999999        29.798999999999999        680.19200000000001     
        4913   279.63999999999999        239.30000000000001        27.385000000000002        697.36900000000003     
        4913   280.37000000000000        237.86000000000001        24.225999999999999        714.58900000000006     
        4913   283.69000000000000        239.81000000000000        22.472999999999999        731.58500000000004     
        4913   285.07999999999998        241.59000000000000        19.120000000000001        748.61300000000006     
        4913   285.56000000000000        241.31000000000000        16.302000000000000        765.50199999999995     
        4913   287.88000000000000        240.63000000000000        12.545999999999999        782.38099999999997     
        4913   290.57999999999998        245.69999999999999        12.951000000000001        799.13000000000000     
        4913   293.24000000000001        248.99000000000001        10.771000000000001        815.96000000000004     
        4914   306.93000000000001        91.733000000000004        27.207999999999998        476.81999999999999     
        4914   306.57999999999998        93.561999999999998        23.241000000000000        493.92200000000003     
        4914   305.75999999999999        93.840000000000003        22.768999999999998        510.77900000000000     
        4914   301.94000000000000        93.713999999999999        22.288000000000000        527.74099999999999     
        4914   301.14999999999998        93.338999999999999        21.082999999999998        544.69399999999996     
        4914   298.73000000000002        90.524000000000001        22.100999999999999        561.61599999999999     
        4914   296.44000000000000        87.179000000000002        22.257000000000001        578.56299999999999     
        4914   295.45999999999998        87.489999999999995        21.952000000000002        595.60299999999995     
        4914   293.43000000000001        85.721000000000004        22.396999999999998        612.44500000000005     
        4914   290.00000000000000        84.391999999999996        21.637000000000000        629.37099999999998     
        4914   287.93000000000001        83.846999999999994        19.956000000000000        646.27200000000005     
        4914   287.31999999999999        83.218000000000004        18.353999999999999        663.41700000000003     
        4914   285.87000000000000        83.296000000000006        17.594999999999999        680.19200000000001     
        4914   283.69000000000000        82.191999999999993        17.024000000000001        697.36900000000003     
        4914   281.06999999999999        81.576999999999998        13.874000000000001        714.58900000000006     
        4914   277.25999999999999        81.722999999999999        11.215999999999999        731.58500000000004     
        4914   275.18000000000001        82.551000000000002        10.611000000000001        748.61300000000006     
        4914   269.36000000000001        87.587999999999994        9.4107000000000003        765.50199999999995     
        4915   128.19000000000000        319.89999999999998        68.396000000000001        493.92200000000003     
        4915   126.43000000000001        320.08999999999997        64.864000000000004        510.77900000000000     
        4915   123.37000000000000        319.70999999999998        64.043999999999997        527.74099999999999     
        4915   123.36000000000000        319.72000000000003        63.847000000000001        544.69399999999996     
        4915   122.28000000000000        319.50999999999999        63.072000000000003        561.61599999999999     
        4915   122.27000000000000        319.30000000000001        61.875000000000000        578.56299999999999     
        4915   122.06999999999999        319.00000000000000        60.695999999999998        595.60299999999995     
        4915   121.81000000000000        318.31999999999999        60.420000000000002        612.44500000000005     
        4915   121.73999999999999        315.22000000000003        58.104999999999997        629.37099999999998     
        4915   123.79000000000001        310.27999999999997        56.454000000000001        646.27200000000005     
        4915   124.79000000000001        307.52999999999997        57.676000000000002        663.41700000000003     
        4915   125.09000000000000        305.81999999999999        58.770000000000003        680.19200000000001     
        4915   125.12000000000000        304.94000000000000        62.759000000000000        697.36900000000003     
        4915   125.18000000000001        304.31999999999999        65.201999999999998        714.58900000000006     
        4915   128.83000000000001        304.45999999999998        67.256000000000000        731.58500000000004     
        4915   128.86000000000001        302.88999999999999        67.245999999999995        748.61300000000006     
        4915   128.47999999999999        302.00999999999999        68.356999999999999        765.50199999999995     
        4915   128.19999999999999        301.82999999999998        67.796000000000006        782.38099999999997     
        4915   132.31999999999999        297.13000000000000        68.061000000000007        799.13000000000000     
        4916   176.02000000000001        15.974000000000000        9.5474999999999994        493.92200000000003     
        4916   175.44999999999999        16.276000000000000        11.465000000000000        510.77900000000000     
        4916   174.50999999999999        17.724000000000000        13.911000000000000        527.74099999999999     
        4916   174.91999999999999        19.390999999999998        16.719999999999999        544.69399999999996     
        4916   175.05000000000001        20.276000000000000        18.411999999999999        561.61599999999999     
        4916   175.74000000000001        23.965000000000000        18.652000000000001        578.56299999999999     
        4916   175.34000000000000        23.613000000000000        21.225000000000001        595.60299999999995     
        4916   175.22999999999999        23.552000000000000        23.138999999999999        612.44500000000005     
        4916   176.62000000000000        25.076000000000001        19.172999999999998        629.37099999999998     
        4916   175.31000000000000        26.692000000000000        19.672999999999998        646.27200000000005     
        4916   172.21000000000001        28.027999999999999        19.945000000000000        663.41700000000003     
        4916   170.16000000000000        27.231000000000002        21.532000000000000        680.19200000000001     
        4916   169.55000000000001        28.542000000000002        22.315999999999999        697.36900000000003     
        4916   168.27000000000001        30.041000000000000        22.652999999999999        714.58900000000006     
        4917   186.74000000000001        16.270000000000000        17.026000000000000        493.92200000000003     
        4917   187.03000000000000        16.324000000000002        15.978999999999999        510.77900000000000     
        4917   186.66000000000000        16.013000000000002        15.911000000000000        527.74099999999999     
        4917   186.53000000000000        15.401999999999999        17.571000000000002        544.69399999999996     
        4917   188.38000000000000        16.213000000000001        15.645000000000000        561.61599999999999     
        4917   188.28999999999999        15.853000000000000        15.885999999999999        578.56299999999999     
        4917   186.69999999999999        15.234000000000000        17.324000000000002        595.60299999999995     
        4917   190.34000000000000        15.871000000000000        15.467000000000001        612.44500000000005     
        4917   187.97999999999999        15.427000000000000        17.151000000000000        629.37099999999998     
        4917   186.50999999999999        15.738000000000000        16.838999999999999        663.41700000000003     
        4918   215.62000000000000        42.923999999999999        9.7748000000000008        493.92200000000003     
        4918   215.69000000000000        42.893000000000001        9.9400999999999993        510.77900000000000     
        4918   214.09999999999999        44.692000000000000        13.186000000000000        527.74099999999999     
        4918   213.15000000000001        49.792000000000002        16.148000000000000        544.69399999999996     
        4918   214.49000000000001        50.466999999999999        19.323000000000000        561.61599999999999     
        4918   215.91999999999999        51.895000000000003        22.506000000000000        578.56299999999999     
        4918   211.66000000000000        55.634999999999998        25.597000000000001        595.60299999999995     
        4918   210.00000000000000        57.079999999999998        27.541000000000000        612.44500000000005     
        4918   209.50999999999999        58.084000000000003        29.791000000000000        629.37099999999998     
        4918   207.27000000000001        59.743000000000002        30.675999999999998        646.27200000000005     
        4918   206.38999999999999        59.063000000000002        30.048999999999999        663.41700000000003     
        4918   204.31999999999999        54.988000000000000        28.664000000000001        680.19200000000001     
        4918   201.33000000000001        53.195999999999998        27.140999999999998        697.36900000000003     
        4918   199.13999999999999        48.957000000000001        26.678000000000001        714.58900000000006     
        4918   195.25000000000000        46.545999999999999        27.423999999999999        731.58500000000004     
        4918   192.91000000000000        45.097000000000001        25.027000000000001        748.61300000000006     
        4918   191.77000000000001        43.262999999999998        21.291000000000000        765.50199999999995     
        4918   192.47000000000000        42.680000000000000        19.170999999999999        782.38099999999997     
        4918   192.91000000000000        39.180000000000000        19.280000000000001        799.13000000000000     
        4918   194.74000000000001        35.351999999999997        18.823000000000000        815.96000000000004     
        4918   196.53999999999999        35.070999999999998        19.745999999999999        833.12900000000002     
        4918   197.94000000000000        33.420000000000002        21.329999999999998        850.17899999999997     
        4918   201.30000000000001        32.529000000000003        18.215000000000000        867.24599999999998     
        4918   206.69000000000000        29.910000000000000        17.591000000000001        884.25300000000004     
        4918   209.16999999999999        32.289000000000001        18.675999999999998        901.17300000000000     
        4919   238.53000000000000        277.08999999999997        60.792999999999999        493.92200000000003     
        4919   238.56000000000000        276.81000000000000        58.619000000000000        510.77900000000000     
        4919   238.72999999999999        277.44000000000000        56.180999999999997        527.74099999999999     
        4919   237.41000000000000        277.60000000000002        53.792000000000002        544.69399999999996     
        4919   237.75000000000000        277.44999999999999        52.220999999999997        561.61599999999999     
        4919   238.80000000000001        276.36000000000001        50.070000000000000        578.56299999999999     
        4919   239.13000000000000        275.02999999999997        47.421999999999997        595.60299999999995     
        4919   240.47000000000000        272.99000000000001        46.286999999999999        629.37099999999998     
        4919   236.66999999999999        271.77999999999997        43.186999999999998        663.41700000000003     
        4919   235.84999999999999        269.66000000000003        42.634000000000000        680.19200000000001     
        4919   236.72999999999999        269.92000000000002        40.354999999999997        697.36900000000003     
        4919   235.94000000000000        267.30000000000001        37.058999999999997        714.58900000000006     
        4919   233.90000000000001        265.83999999999997        34.014000000000003        731.58500000000004     
        4919   233.47000000000000        264.93000000000001        34.023000000000003        748.61300000000006     
        4919   231.75999999999999        266.30000000000001        31.978999999999999        765.50199999999995     
        4919   228.56000000000000        270.42000000000002        29.100000000000001        782.38099999999997     
        4919   226.97999999999999        271.06999999999999        29.887000000000000        799.13000000000000     
        4919   225.63999999999999        272.10000000000002        26.896000000000001        815.96000000000004     
        4919   221.86000000000001        270.56000000000000        27.337000000000000        833.12900000000002     
        4919   219.16000000000000        270.45999999999998        25.695000000000000        850.17899999999997     
        4919   218.36000000000001        269.19000000000000        24.771999999999998        867.24599999999998     
        4919   217.21000000000001        268.82999999999998        24.786999999999999        884.25300000000004     
        4919   216.97000000000000        269.61000000000001        25.603000000000002        901.17300000000000     
        4920   26.725000000000001        305.70999999999998        54.768999999999998        510.77900000000000     
        4920   27.231999999999999        305.23000000000002        54.856000000000002        527.74099999999999     
        4920   28.690000000000001        307.25999999999999        55.591000000000001        544.69399999999996     
        4920   31.581000000000000        312.68000000000001        55.106000000000002        578.56299999999999     
        4920   32.237000000000002        314.44999999999999        59.356999999999999        595.60299999999995     
        4920   31.695000000000000        314.99000000000001        59.582999999999998        612.44500000000005     
        4920   32.654000000000003        314.95999999999998        62.210000000000001        629.37099999999998     
        4920   33.238999999999997        316.69999999999999        61.332999999999998        646.27200000000005     
        4920   36.712000000000003        321.79000000000002        55.664000000000001        663.41700000000003     
        4920   40.908000000000001        325.94000000000000        49.671999999999997        680.19200000000001     
        4920   42.689000000000000        326.18000000000001        49.892000000000003        697.36900000000003     
        4920   46.241999999999997        326.69999999999999        49.927999999999997        714.58900000000006     
        4920   48.533999999999999        326.92000000000002        50.792999999999999        731.58500000000004     
        4920   56.625999999999998        325.88000000000000        53.310000000000002        748.61300000000006     
        4920   55.923999999999999        325.39999999999998        54.280000000000001        765.50199999999995     
        4920   57.723999999999997        326.92000000000002        52.243000000000002        782.38099999999997     
        4920   58.911999999999999        328.13000000000000        50.654000000000003        815.96000000000004     
        4920   59.841000000000001        327.41000000000003        50.682000000000002        833.12900000000002     
        4920   58.542000000000002        326.18000000000001        50.871000000000002        850.17899999999997     
        4921   128.72000000000000        206.02000000000001        51.106000000000002        510.77900000000000     
        4921   129.61000000000001        206.77000000000001        49.944000000000003        527.74099999999999     
        4921   131.22000000000000        206.63999999999999        49.878000000000000        544.69399999999996     
        4921   131.65000000000001        206.08000000000001        48.817999999999998        561.61599999999999     
        4921   132.28999999999999        205.62000000000000        48.918999999999997        578.56299999999999     
        4921   133.93000000000001        205.91999999999999        47.149999999999999        595.60299999999995     
        4921   135.49000000000001        205.81000000000000        47.366000000000000        612.44500000000005     
        4921   137.58000000000001        206.77000000000001        48.161000000000001        629.37099999999998     
        4921   138.80000000000001        207.52000000000001        47.607999999999997        646.27200000000005     
        4921   138.03999999999999        207.75999999999999        46.654000000000003        663.41700000000003     
        4921   138.34000000000000        206.63000000000000        46.156999999999996        680.19200000000001     
        4921   137.00000000000000        203.37000000000000        45.142000000000003        697.36900000000003     
        4921   137.58000000000001        204.44999999999999        46.369999999999997        714.58900000000006     
        4921   139.21000000000001        204.28999999999999        46.371000000000002        731.58500000000004     
        4921   139.69999999999999        202.84999999999999        46.040999999999997        748.61300000000006     
        4921   140.63000000000000        200.77000000000001        46.158000000000001        765.50199999999995     
        4921   141.80000000000001        198.56000000000000        44.389000000000003        782.38099999999997     
        4921   142.97000000000000        198.44000000000000        43.527000000000001        799.13000000000000     
        4921   146.63999999999999        197.77000000000001        43.058999999999997        815.96000000000004     
        4921   147.28000000000000        197.36000000000001        44.484999999999999        833.12900000000002     
        4921   148.25000000000000        198.13000000000000        44.875000000000000        850.17899999999997     
        4921   149.31000000000000        198.16999999999999        43.645000000000003        867.24599999999998     
        4921   150.02000000000001        197.24000000000001        46.710999999999999        884.25300000000004     
        4921   149.40000000000001        195.24000000000001        48.787999999999997        901.17300000000000     
        4922   296.29000000000002        131.96000000000001        60.758000000000003        510.77900000000000     
        4922   296.24000000000001        131.81999999999999        59.002000000000002        527.74099999999999     
        4922   296.63000000000000        131.15000000000001        58.469000000000001        544.69399999999996     
        4922   295.62000000000000        130.88999999999999        58.796999999999997        561.61599999999999     
        4922   294.41000000000003        129.88999999999999        58.503000000000000        578.56299999999999     
        4922   295.10000000000002        130.06999999999999        59.320000000000000        595.60299999999995     
        4922   295.56999999999999        128.41000000000000        58.521000000000001        612.44500000000005     
        4922   297.44000000000000        126.27000000000000        58.393000000000001        629.37099999999998     
        4922   298.00000000000000        127.30000000000000        56.649999999999999        646.27200000000005     
        4922   297.14999999999998        128.50000000000000        60.719999999999999        663.41700000000003     
        4922   298.67000000000002        129.91999999999999        58.338999999999999        680.19200000000001     
        4922   300.67000000000002        134.78999999999999        56.893999999999998        697.36900000000003     
        4922   300.50000000000000        135.53000000000000        57.283999999999999        714.58900000000006     
        4922   300.38000000000000        137.12000000000000        54.917000000000002        731.58500000000004     
        4922   300.36000000000001        138.47999999999999        54.741000000000000        748.61300000000006     
        4922   300.63000000000000        138.93000000000001        55.262999999999998        765.50199999999995     
        4922   300.79000000000002        139.62000000000000        55.045000000000002        782.38099999999997     
        4922   300.12000000000000        138.61000000000001        55.619999999999997        799.13000000000000     
        4922   299.19000000000000        137.00000000000000        55.741000000000000        815.96000000000004     
        4922   297.99000000000001        135.91000000000000        57.801000000000002        833.12900000000002     
        4922   296.38000000000000        135.27000000000001        60.350999999999999        850.17899999999997     
        4922   294.92000000000002        135.80000000000001        62.436000000000000        867.24599999999998     
        4922   289.55000000000001        138.49000000000001        61.350999999999999        884.25300000000004     
        4922   289.74000000000001        139.71000000000001        61.658000000000001        901.17300000000000     
        4923   298.44000000000000        322.77999999999997        67.588999999999999        510.77900000000000     
        4923   297.11000000000001        324.14999999999998        65.429000000000002        527.74099999999999     
        4923   294.64999999999998        326.91000000000003        65.286000000000001        544.69399999999996     
        4923   292.62000000000000        327.83999999999997        63.984999999999999        561.61599999999999     
        4923   291.50000000000000        329.79000000000002        62.664000000000001        578.56299999999999     
        4923   290.86000000000001        331.11000000000001        62.179000000000002        595.60299999999995     
        4923   292.42000000000002        334.76999999999998        61.473999999999997        612.44500000000005     
        4923   293.68000000000001        337.56999999999999        58.779000000000003        629.37099999999998     
        4923   292.94999999999999        337.16000000000003        58.494000000000000        646.27200000000005     
        4923   291.95999999999998        338.52999999999997        58.375999999999998        663.41700000000003     
        4923   293.44999999999999        339.19999999999999        58.587000000000003        680.19200000000001     
        4923   296.10000000000002        340.52999999999997        62.229999999999997        697.36900000000003     
        4923   297.94000000000000        341.76999999999998        63.393999999999998        714.58900000000006     
        4923   298.76999999999998        341.38000000000000        65.194999999999993        731.58500000000004     
        4923   298.98000000000002        339.75999999999999        65.646000000000001        748.61300000000006     
        4923   299.00000000000000        339.43000000000001        64.997000000000000        765.50199999999995     
        4923   297.17000000000002        337.42000000000002        65.635999999999996        782.38099999999997     
        4923   298.25000000000000        337.47000000000003        65.530000000000001        799.13000000000000     
        4923   299.29000000000002        335.99000000000001        64.834999999999994        815.96000000000004     
        4923   300.14999999999998        335.00000000000000        62.314000000000000        833.12900000000002     
        4923   300.25999999999999        328.89999999999998        62.506999999999998        850.17899999999997     
        4923   299.32999999999998        327.89999999999998        60.576999999999998        867.24599999999998     
        4923   297.24000000000001        327.36000000000001        58.512999999999998        884.25300000000004     
        4923   296.23000000000002        327.20999999999998        55.731000000000002        901.17300000000000     
        4924   79.125000000000000        351.88000000000000        64.007000000000005        527.74099999999999     
        4924   78.451999999999998        352.54000000000002        60.603000000000002        544.69399999999996     
        4924   78.325999999999993        352.42000000000002        57.718000000000004        561.61599999999999     
        4924   76.034000000000006        352.49000000000001        52.713999999999999        578.56299999999999     
        4924   75.478999999999999        350.66000000000003        49.701000000000001        595.60299999999995     
        4924   76.100999999999999        349.68000000000001        49.555999999999997        612.44500000000005     
        4924   77.516000000000005        346.98000000000002        46.731000000000002        629.37099999999998     
        4924   81.540000000000006        347.82999999999998        48.468000000000004        646.27200000000005     
        4924   82.212000000000003        349.25999999999999        51.164000000000001        663.41700000000003     
        4924   84.484999999999999        350.75000000000000        56.808999999999997        680.19200000000001     
        4924   86.494000000000000        352.19999999999999        61.472999999999999        697.36900000000003     
        4924   88.355999999999995        352.94999999999999        64.200999999999993        714.58900000000006     
        4925   222.16999999999999        6.5639000000000003        18.844000000000001        527.74099999999999     
        4925   222.80000000000001        8.5366999999999997        15.339000000000000        544.69399999999996     
        4925   222.77000000000001        10.601000000000001        13.930999999999999        561.61599999999999     
        4925   222.31999999999999        11.946999999999999        12.869999999999999        578.56299999999999     
        4925   221.38000000000000        10.727000000000000        14.385000000000000        595.60299999999995     
        4925   220.46000000000001        10.773999999999999        15.987000000000000        612.44500000000005     
        4925   219.72999999999999        10.147000000000000        17.399000000000001        629.37099999999998     
        4925   217.13999999999999        9.1936999999999998        20.396000000000001        646.27200000000005     
        4925   216.22000000000000        6.7161999999999997        21.931000000000001        663.41700000000003     
        4926   275.98000000000002        294.69999999999999        39.905999999999999        527.74099999999999     
        4926   275.85000000000002        293.75999999999999        39.747000000000000        544.69399999999996     
        4926   275.75999999999999        294.14999999999998        39.008000000000003        561.61599999999999     
        4926   276.26999999999998        291.29000000000002        42.295000000000002        578.56299999999999     
        4926   277.14999999999998        292.00000000000000        40.716000000000001        595.60299999999995     
        4926   275.97000000000003        293.75000000000000        40.661999999999999        612.44500000000005     
        4926   275.14999999999998        294.51999999999998        40.307000000000002        629.37099999999998     
        4926   275.07999999999998        294.38999999999999        40.793999999999997        646.27200000000005     
        4926   273.94999999999999        292.75999999999999        42.883000000000003        663.41700000000003     
        4927   316.99000000000001        43.195000000000000        57.530000000000001        527.74099999999999     
        4927   320.31000000000000        37.991000000000000        60.789000000000001        544.69399999999996     
        4927   323.80000000000001        36.317000000000000        63.904000000000003        561.61599999999999     
        4927   324.38999999999999        33.240000000000002        66.000000000000000        578.56299999999999     
        4927   325.66000000000003        27.820000000000000        65.403000000000006        595.60299999999995     
        4927   325.63000000000000        26.140999999999998        65.079999999999998        612.44500000000005     
        4927   324.08999999999997        20.234999999999999        64.364000000000004        629.37099999999998     
        4927   325.08999999999997        20.152999999999999        64.515000000000001        646.27200000000005     
        4927   324.70999999999998        16.440000000000001        64.766999999999996        663.41700000000003     
        4927   323.86000000000001        15.334000000000000        64.195999999999998        680.19200000000001     
        4927   323.61000000000001        14.042000000000000        63.936999999999998        697.36900000000003     
        4927   322.31000000000000        13.196999999999999        63.259000000000000        714.58900000000006     
        4927   320.64999999999998        12.477000000000000        63.235999999999997        731.58500000000004     
        4927   315.31000000000000        8.7332999999999998        63.604999999999997        748.61300000000006     
        4928   17.757000000000001        83.641999999999996        68.983999999999995        544.69399999999996     
        4928   16.559000000000001        82.453999999999994        68.935000000000002        561.61599999999999     
        4928   15.161000000000000        81.013000000000005        67.573999999999998        578.56299999999999     
        4928   14.914999999999999        79.700000000000003        67.033000000000001        595.60299999999995     
        4928   14.891999999999999        79.977000000000004        68.447999999999993        612.44500000000005     
        4928   14.191000000000001        80.876000000000005        67.814999999999998        629.37099999999998     
        4928   15.311999999999999        80.671999999999997        66.909000000000006        646.27200000000005     
        4928   15.268000000000001        82.037999999999997        65.858000000000004        663.41700000000003     
        4928   15.051000000000000        83.248000000000005        68.997000000000000        680.19200000000001     
        4928   13.866000000000000        81.275000000000006        68.072999999999993        697.36900000000003     
        4929   167.97999999999999        44.502000000000002        49.555999999999997        544.69399999999996     
        4929   168.13000000000000        44.390999999999998        48.920999999999999        561.61599999999999     
        4929   168.50999999999999        44.210000000000001        49.402999999999999        578.56299999999999     
        4929   168.24000000000001        44.604999999999997        49.997999999999998        595.60299999999995     
        4929   168.49000000000001        44.576999999999998        50.838999999999999        612.44500000000005     
        4929   168.47000000000000        44.250000000000000        52.990000000000002        646.27200000000005     
        4930   182.75000000000000        191.80000000000001        25.846000000000000        544.69399999999996     
        4930   182.24000000000001        194.16000000000000        25.309999999999999        561.61599999999999     
        4930   181.46000000000001        198.52000000000001        25.117999999999999        578.56299999999999     
        4930   181.81999999999999        201.53000000000000        22.422999999999998        595.60299999999995     
        4930   182.61000000000001        201.93000000000001        21.731999999999999        612.44500000000005     
        4930   188.87000000000000        203.66000000000000        23.172000000000001        629.37099999999998     
        4930   193.63999999999999        206.18000000000001        24.518999999999998        646.27200000000005     
        4930   196.08000000000001        207.24000000000001        27.187000000000001        663.41700000000003     
        4930   197.40000000000001        208.13999999999999        27.614000000000001        680.19200000000001     
        4930   195.90000000000001        206.47000000000000        27.727000000000000        697.36900000000003     
        4930   196.43000000000001        207.75999999999999        29.305000000000000        714.58900000000006     
        4930   201.09999999999999        209.12000000000000        29.257000000000001        731.58500000000004     
        4930   203.86000000000001        208.88000000000000        28.896000000000001        748.61300000000006     
        4930   202.59000000000000        209.88000000000000        28.975999999999999        765.50199999999995     
        4930   202.56999999999999        214.53999999999999        30.574000000000002        782.38099999999997     
        4930   202.22999999999999        216.84999999999999        30.980000000000000        799.13000000000000     
        4930   201.87000000000000        219.03999999999999        31.141999999999999        815.96000000000004     
        4930   202.13999999999999        221.47000000000000        31.760999999999999        833.12900000000002     
        4930   201.88000000000000        223.46000000000001        31.596000000000000        850.17899999999997     
        4930   199.62000000000000        228.93000000000001        33.851999999999997        867.24599999999998     
        4930   197.06000000000000        229.50999999999999        33.581000000000003        884.25300000000004     
        4930   196.22999999999999        231.09999999999999        32.213999999999999        901.17300000000000     
        4931   266.89999999999998        75.799000000000007        63.689000000000000        544.69399999999996     
        4931   268.13000000000000        76.510000000000005        63.423999999999999        561.61599999999999     
        4931   269.47000000000003        76.977999999999994        60.832999999999998        578.56299999999999     
        4931   268.13000000000000        77.025999999999996        64.359999999999999        595.60299999999995     
        4931   267.94999999999999        76.959999999999994        62.744000000000000        612.44500000000005     
        4931   269.54000000000002        80.548000000000002        62.473999999999997        646.27200000000005     
        4931   270.68000000000001        83.784999999999997        58.488999999999997        663.41700000000003     
        4931   272.00000000000000        84.926000000000002        56.009000000000000        680.19200000000001     
        4931   270.23000000000002        86.441999999999993        53.286000000000001        697.36900000000003     
        4932   322.19999999999999        198.55000000000001        31.911999999999999        544.69399999999996     
        4932   317.30000000000001        202.06999999999999        31.734999999999999        561.61599999999999     
        4932   316.66000000000003        204.25999999999999        27.951000000000001        578.56299999999999     
        4932   316.22000000000003        207.62000000000000        26.785000000000000        595.60299999999995     
        4932   315.93000000000001        208.22000000000000        24.943999999999999        612.44500000000005     
        4932   316.75000000000000        208.46000000000001        26.635999999999999        629.37099999999998     
        4932   316.17000000000002        207.38999999999999        26.065999999999999        646.27200000000005     
        4932   316.31999999999999        207.00999999999999        26.356999999999999        663.41700000000003     
        4932   315.83999999999997        205.94000000000000        27.334000000000000        680.19200000000001     
        4932   316.79000000000002        205.41000000000000        28.149000000000001        697.36900000000003     
        4932   316.20999999999998        206.03999999999999        28.058000000000000        714.58900000000006     
        4932   316.31000000000000        206.28999999999999        28.972999999999999        731.58500000000004     
        4932   316.18000000000001        205.75999999999999        28.364999999999998        748.61300000000006     
        4932   315.67000000000002        205.72000000000000        27.422999999999998        765.50199999999995     
        4932   315.27999999999997        205.63999999999999        25.440999999999999        782.38099999999997     
        4932   314.16000000000003        204.28999999999999        23.352000000000000        799.13000000000000     
        4932   314.01999999999998        204.49000000000001        22.738000000000000        815.96000000000004     
        4932   313.51999999999998        204.05000000000001        22.654000000000000        833.12900000000002     
        4932   313.11000000000001        203.12000000000000        22.149000000000001        850.17899999999997     
        4932   310.20999999999998        204.22000000000000        20.263000000000002        867.24599999999998     
        4932   310.68000000000001        202.84999999999999        19.797999999999998        884.25300000000004     
        4932   312.32999999999998        202.86000000000001        21.625000000000000        901.17300000000000     
        4933   160.96000000000001        299.50999999999999        32.012000000000000        561.61599999999999     
        4933   162.44999999999999        300.04000000000002        35.000999999999998        578.56299999999999     
        4933   162.25000000000000        300.44999999999999        38.927999999999997        595.60299999999995     
        4933   159.81000000000000        301.79000000000002        43.679000000000002        612.44500000000005     
        4933   160.34999999999999        300.60000000000002        51.756000000000000        629.37099999999998     
        4933   159.97000000000000        301.47000000000003        54.898000000000003        646.27200000000005     
        4933   159.28000000000000        301.23000000000002        56.585000000000001        663.41700000000003     
        4933   158.96000000000001        299.73000000000002        58.847999999999999        680.19200000000001     
        4933   159.18000000000001        298.86000000000001        57.374000000000002        697.36900000000003     
        4933   157.59999999999999        297.73000000000002        58.811000000000000        714.58900000000006     
        4933   156.71000000000001        295.41000000000003        61.823000000000000        731.58500000000004     
        4933   157.28000000000000        292.56999999999999        64.478999999999999        748.61300000000006     
        4933   157.13000000000000        290.20999999999998        67.283000000000001        765.50199999999995     
        4933   158.44000000000000        289.19000000000000        66.831999999999994        782.38099999999997     
        4934   173.25999999999999        41.450000000000003        22.402000000000001        561.61599999999999     
        4934   176.56000000000000        40.951999999999998        27.294000000000000        612.44500000000005     
        4934   176.25000000000000        37.869999999999997        28.678999999999998        629.37099999999998     
        4934   181.52000000000001        36.923000000000002        36.896999999999998        663.41700000000003     
        4935   196.38000000000000        156.88000000000000        9.5769000000000002        561.61599999999999     
        4935   193.69000000000000        159.03999999999999        9.9004999999999992        578.56299999999999     
        4935   192.31999999999999        160.12000000000000        10.085000000000001        595.60299999999995     
        4935   193.65000000000001        162.52000000000001        11.050000000000001        612.44500000000005     
        4935   193.81000000000000        162.69000000000000        11.933000000000000        629.37099999999998     
        4935   196.49000000000001        161.90000000000001        14.041000000000000        646.27200000000005     
        4935   197.72000000000000        162.43000000000001        16.745999999999999        663.41700000000003     
        4935   198.91999999999999        161.86000000000001        18.751999999999999        680.19200000000001     
        4935   200.19999999999999        161.81000000000000        19.250000000000000        697.36900000000003     
        4935   200.05000000000001        162.84999999999999        20.593000000000000        714.58900000000006     
        4935   199.99000000000001        162.30000000000001        17.588999999999999        731.58500000000004     
        4935   199.31999999999999        162.05000000000001        17.173999999999999        748.61300000000006     
        4935   199.90000000000001        157.96000000000001        14.138000000000000        765.50199999999995     
        4935   200.53000000000000        155.37000000000000        15.037000000000001        782.38099999999997     
        4935   200.81999999999999        154.41000000000000        16.100000000000001        799.13000000000000     
        4935   202.78999999999999        151.00999999999999        16.417999999999999        815.96000000000004     
        4935   202.88999999999999        150.16000000000000        16.890000000000001        833.12900000000002     
        4935   206.87000000000000        145.55000000000001        16.457000000000001        850.17899999999997     
        4935   209.25000000000000        140.97999999999999        15.936000000000000        867.24599999999998     
        4935   210.43000000000001        139.43000000000001        15.574000000000000        884.25300000000004     
        4935   212.59000000000000        141.11000000000001        12.925000000000001        901.17300000000000     
        4936   197.56000000000000        205.13000000000000        31.495000000000001        561.61599999999999     
        4936   194.99000000000001        208.40000000000001        29.510000000000002        578.56299999999999     
        4936   194.77000000000001        212.21000000000001        31.141999999999999        595.60299999999995     
        4936   195.00000000000000        217.05000000000001        35.020000000000003        612.44500000000005     
        4936   193.34999999999999        219.13999999999999        37.741000000000000        629.37099999999998     
        4936   193.66999999999999        223.28000000000000        40.673999999999999        646.27200000000005     
        4936   192.30000000000001        225.83000000000001        40.390999999999998        663.41700000000003     
        4936   190.87000000000000        230.00000000000000        41.506000000000000        680.19200000000001     
        4936   189.63999999999999        232.68000000000001        41.771000000000001        697.36900000000003     
        4936   188.81000000000000        238.34000000000000        41.405000000000001        714.58900000000006     
        4936   189.06999999999999        241.09999999999999        41.709000000000003        731.58500000000004     
        4936   186.59000000000000        243.90000000000001        43.557000000000002        748.61300000000006     
        4936   184.19000000000000        246.74000000000001        46.497999999999998        765.50199999999995     
        4936   183.19999999999999        246.91999999999999        47.646000000000001        782.38099999999997     
        4936   181.31999999999999        248.06999999999999        49.542000000000002        799.13000000000000     
        4936   178.74000000000001        250.61000000000001        55.027999999999999        815.96000000000004     
        4936   179.00000000000000        250.69999999999999        55.698000000000000        833.12900000000002     
        4936   176.88999999999999        253.99000000000001        56.997000000000000        850.17899999999997     
        4936   173.84999999999999        257.95999999999998        58.634000000000000        867.24599999999998     
        4936   172.63000000000000        261.00999999999999        60.887000000000000        884.25300000000004     
        4936   172.97999999999999        263.52999999999997        59.616999999999997        901.17300000000000     
        4937   95.131000000000000        329.10000000000002        68.745000000000005        578.56299999999999     
        4937   95.311999999999998        326.01999999999998        67.358999999999995        629.37099999999998     
        4937   94.939999999999998        323.77999999999997        65.457999999999998        646.27200000000005     
        4937   94.751000000000005        321.74000000000001        63.703000000000003        663.41700000000003     
        4937   93.757000000000005        321.91000000000003        63.783999999999999        680.19200000000001     
        4937   92.605999999999995        321.86000000000001        63.741000000000000        697.36900000000003     
        4937   91.869000000000000        320.85000000000002        60.841999999999999        714.58900000000006     
        4937   91.790000000000006        319.79000000000002        60.283999999999999        731.58500000000004     
        4937   92.412000000000006        320.25999999999999        58.417000000000002        748.61300000000006     
        4937   93.372000000000000        320.19000000000000        53.078000000000003        765.50199999999995     
        4937   92.420000000000002        322.38000000000000        50.600000000000001        782.38099999999997     
        4937   91.040000000000006        322.00000000000000        49.997000000000000        799.13000000000000     
        4937   91.665000000000006        319.08999999999997        48.493000000000002        815.96000000000004     
        4937   91.959000000000003        316.67000000000002        46.795000000000002        833.12900000000002     
        4937   91.879999999999995        314.22000000000003        42.215000000000003        850.17899999999997     
        4937   93.947000000000003        313.55000000000001        44.648000000000003        867.24599999999998     
        4937   95.061999999999998        312.66000000000003        44.600000000000001        884.25300000000004     
        4937   96.445999999999998        308.61000000000001        44.152999999999999        901.17300000000000     
        4938   115.67000000000000        282.76999999999998        67.055999999999997        578.56299999999999     
        4938   114.17000000000000        281.85000000000002        65.727999999999994        595.60299999999995     
        4938   112.93000000000001        281.95999999999998        65.688999999999993        612.44500000000005     
        4938   113.48999999999999        281.76999999999998        64.222999999999999        629.37099999999998     
        4938   111.73000000000000        282.58999999999997        65.638000000000005        646.27200000000005     
        4938   110.62000000000000        283.70999999999998        65.349000000000004        663.41700000000003     
        4938   108.55000000000000        288.52999999999997        67.438999999999993        680.19200000000001     
        4939   149.52000000000001        284.67000000000002        60.210999999999999        578.56299999999999     
        4939   149.74000000000001        283.33999999999997        61.031999999999996        595.60299999999995     
        4939   152.58000000000001        280.22000000000003        56.261000000000003        612.44500000000005     
        4939   153.68000000000001        279.94999999999999        54.720999999999997        629.37099999999998     
        4939   155.68000000000001        280.75000000000000        54.152999999999999        646.27200000000005     
        4939   157.16000000000000        282.13000000000000        53.802999999999997        663.41700000000003     
        4939   158.53000000000000        283.23000000000002        53.189000000000000        680.19200000000001     
        4939   157.84000000000000        283.50999999999999        52.533000000000001        697.36900000000003     
        4939   156.15000000000001        284.87000000000000        50.709000000000003        714.58900000000006     
        4939   156.28000000000000        284.58999999999997        51.963999999999999        731.58500000000004     
        4939   157.18000000000001        284.27999999999997        52.661999999999999        748.61300000000006     
        4939   155.13999999999999        281.87000000000000        52.826999999999998        765.50199999999995     
        4939   155.34999999999999        280.51999999999998        55.594000000000001        782.38099999999997     
        4939   155.61000000000001        280.61000000000001        58.408000000000001        799.13000000000000     
        4939   153.49000000000001        279.74000000000001        62.125000000000000        815.96000000000004     
        4939   153.56000000000000        279.27999999999997        62.680999999999997        833.12900000000002     
        4939   155.13000000000000        277.94999999999999        66.088999999999999        850.17899999999997     
        4939   155.11000000000001        278.19000000000000        67.757000000000005        867.24599999999998     
        4939   155.09999999999999        279.44999999999999        68.391999999999996        884.25300000000004     
        4940   166.68000000000001        286.88000000000000        9.8598999999999997        578.56299999999999     
        4940   163.06000000000000        285.11000000000001        11.696000000000000        595.60299999999995     
        4940   159.00999999999999        284.67000000000002        12.891999999999999        612.44500000000005     
        4940   157.47000000000000        284.68000000000001        13.882999999999999        629.37099999999998     
        4940   154.21000000000001        283.52999999999997        15.265000000000001        646.27200000000005     
        4940   151.55000000000001        281.29000000000002        16.593000000000000        663.41700000000003     
        4940   147.91999999999999        279.13999999999999        21.962000000000000        680.19200000000001     
        4940   146.06999999999999        278.91000000000003        25.344999999999999        697.36900000000003     
        4940   144.12000000000000        279.61000000000001        26.262000000000000        714.58900000000006     
        4940   137.55000000000001        281.42000000000002        31.875000000000000        731.58500000000004     
        4940   135.56999999999999        281.75999999999999        33.517000000000003        748.61300000000006     
        4940   135.27000000000001        282.86000000000001        38.165999999999997        765.50199999999995     
        4940   133.03000000000000        283.45999999999998        43.704999999999998        782.38099999999997     
        4940   130.66000000000000        282.25000000000000        47.317000000000000        799.13000000000000     
        4940   129.78999999999999        284.86000000000001        47.786999999999999        815.96000000000004     
        4940   127.34999999999999        286.60000000000002        49.170000000000002        833.12900000000002     
        4940   125.81000000000000        288.60000000000002        48.369999999999997        850.17899999999997     
        4940   121.54000000000001        288.72000000000003        48.423999999999999        867.24599999999998     
        4940   121.09999999999999        292.60000000000002        46.878000000000000        884.25300000000004     
        4940   118.98999999999999        296.07999999999998        47.738000000000000        901.17300000000000     
        4941   298.05000000000001        240.81000000000000        68.182000000000002        578.56299999999999     
        4941   299.02999999999997        242.40000000000001        67.548000000000002        595.60299999999995     
        4941   300.00999999999999        242.53999999999999        64.105000000000004        612.44500000000005     
        4941   300.33999999999997        242.71000000000001        61.448999999999998        629.37099999999998     
        4941   300.23000000000002        242.72999999999999        60.122000000000000        646.27200000000005     
        4941   300.24000000000001        242.36000000000001        57.356999999999999        663.41700000000003     
        4941   300.56999999999999        242.40000000000001        55.249000000000002        680.19200000000001     
        4941   300.43000000000001        242.28999999999999        54.692999999999998        697.36900000000003     
        4941   302.12000000000000        243.93000000000001        53.304000000000002        714.58900000000006     
        4941   304.06999999999999        246.66000000000000        50.469999999999999        731.58500000000004     
        4941   306.69999999999999        250.15000000000001        46.539000000000001        748.61300000000006     
        4941   308.62000000000000        249.63999999999999        45.770000000000003        765.50199999999995     
        4941   308.58999999999997        250.22000000000000        44.460999999999999        782.38099999999997     
        4941   307.47000000000003        252.28999999999999        37.151000000000003        799.13000000000000     
        4941   305.97000000000003        252.37000000000000        35.082999999999998        815.96000000000004     
        4941   306.04000000000002        252.33000000000001        31.922000000000001        833.12900000000002     
        4941   307.25000000000000        251.75999999999999        30.460000000000001        850.17899999999997     
        4941   307.25999999999999        252.13000000000000        28.478999999999999        867.24599999999998     
        4941   306.06999999999999        250.13000000000000        28.748999999999999        884.25300000000004     
        4941   306.13999999999999        247.88000000000000        28.972999999999999        901.17300000000000     
        4942   102.03000000000000        115.28000000000000        13.391000000000000        595.60299999999995     
        4942   101.62000000000000        115.45000000000000        15.023999999999999        612.44500000000005     
        4942   100.05000000000000        115.40000000000001        16.635999999999999        629.37099999999998     
        4942   98.406999999999996        114.39000000000000        20.934000000000001        646.27200000000005     
        4942   97.539000000000001        113.61000000000000        22.719999999999999        663.41700000000003     
        4942   93.522999999999996        114.20999999999999        23.960000000000001        680.19200000000001     
        4942   89.640000000000001        112.98000000000000        24.170000000000002        697.36900000000003     
        4942   87.099000000000004        108.34999999999999        22.140999999999998        714.58900000000006     
        4942   88.013999999999996        108.89000000000000        20.440999999999999        731.58500000000004     
        4942   88.442999999999998        107.70000000000000        19.196999999999999        748.61300000000006     
        4942   88.849000000000004        105.70000000000000        18.410000000000000        765.50199999999995     
        4942   92.519000000000005        104.93000000000001        17.933000000000000        782.38099999999997     
        4942   95.965999999999994        103.47000000000000        17.094999999999999        799.13000000000000     
        4942   98.150999999999996        103.79000000000001        17.661999999999999        815.96000000000004     
        4942   105.23000000000000        107.40000000000001        17.864999999999998        833.12900000000002     
        4942   108.39000000000000        109.59000000000000        16.949000000000002        850.17899999999997     
        4942   111.51000000000001        111.69000000000000        18.481000000000002        867.24599999999998     
        4942   112.15000000000001        113.14000000000000        17.986999999999998        884.25300000000004     
        4942   111.88000000000000        118.04000000000001        18.449000000000002        901.17300000000000     
        4943   174.40000000000001        234.81000000000000        51.762999999999998        595.60299999999995     
        4943   175.03000000000000        234.71000000000001        52.442000000000000        612.44500000000005     
        4943   176.05000000000001        234.81999999999999        52.665999999999997        629.37099999999998     
        4943   175.53000000000000        234.15000000000001        53.082000000000001        646.27200000000005     
        4943   175.09000000000000        233.97000000000000        51.167000000000002        663.41700000000003     
        4943   173.80000000000001        233.56999999999999        52.156999999999996        680.19200000000001     
        4943   171.88999999999999        231.11000000000001        54.140000000000001        697.36900000000003     
        4943   169.81000000000000        228.34999999999999        55.311000000000000        714.58900000000006     
        4943   169.49000000000001        227.47000000000000        55.683999999999997        731.58500000000004     
        4943   170.91999999999999        226.91999999999999        60.569000000000003        748.61300000000006     
        4943   169.97000000000000        226.69000000000000        60.829000000000001        765.50199999999995     
        4944   229.59999999999999        59.296999999999997        54.862000000000002        595.60299999999995     
        4944   229.40000000000001        61.334000000000003        56.295999999999999        612.44500000000005     
        4944   228.34000000000000        60.524999999999999        57.790999999999997        629.37099999999998     
        4944   227.38000000000000        60.825000000000003        60.627000000000002        646.27200000000005     
        4944   226.59999999999999        62.204999999999998        60.725999999999999        663.41700000000003     
        4944   227.53000000000000        62.323000000000000        61.552999999999997        680.19200000000001     
        4944   228.58000000000001        62.000999999999998        61.457999999999998        697.36900000000003     
        4944   229.00999999999999        63.390000000000001        60.505000000000003        714.58900000000006     
        4944   227.56999999999999        62.984000000000002        60.895000000000003        731.58500000000004     
        4944   229.40000000000001        60.552000000000000        60.140999999999998        748.61300000000006     
        4944   229.78999999999999        61.219999999999999        59.366000000000000        765.50199999999995     
        4944   227.38000000000000        61.906999999999996        60.125000000000000        782.38099999999997     
        4944   226.16999999999999        63.933999999999997        58.405999999999999        799.13000000000000     
        4944   225.44000000000000        66.233999999999995        57.319000000000003        815.96000000000004     
        4944   225.28999999999999        67.998000000000005        57.912999999999997        833.12900000000002     
        4944   224.63000000000000        69.055999999999997        58.268000000000001        850.17899999999997     
        4944   224.13999999999999        69.248000000000005        58.603999999999999        867.24599999999998     
        4944   223.96000000000001        69.831999999999994        58.601999999999997        884.25300000000004     
        4944   221.75999999999999        71.113000000000000        55.359999999999999        901.17300000000000     
        4945   294.69000000000000        314.45999999999998        62.167000000000002        595.60299999999995     
        4945   291.66000000000003        316.79000000000002        61.844000000000001        612.44500000000005     
        4945   289.50999999999999        318.44999999999999        60.289000000000001        629.37099999999998     
        4945   284.85000000000002        324.20999999999998        58.780000000000001        646.27200000000005     
        4945   282.98000000000002        326.81000000000000        59.383000000000003        663.41700000000003     
        4945   283.00000000000000        330.52999999999997        60.374000000000002        680.19200000000001     
        4945   283.39999999999998        332.60000000000002        60.268999999999998        697.36900000000003     
        4945   280.19999999999999        335.76999999999998        63.487000000000002        714.58900000000006     
        4945   278.43000000000001        338.04000000000002        65.251999999999995        731.58500000000004     
        4945   277.94000000000000        339.31999999999999        66.581000000000003        748.61300000000006     
        4945   277.75000000000000        339.89999999999998        67.614000000000004        765.50199999999995     
        4946   300.32999999999998        84.757999999999996        64.453000000000003        595.60299999999995     
        4946   294.94999999999999        82.739999999999995        66.218999999999994        612.44500000000005     
        4946   292.60000000000002        82.058999999999997        63.814999999999998        629.37099999999998     
        4946   290.26999999999998        79.873000000000005        64.658000000000001        646.27200000000005     
        4946   289.13000000000000        77.825000000000003        65.087000000000003        663.41700000000003     
        4946   289.11000000000001        74.070999999999998        67.230999999999995        680.19200000000001     
        4946   288.61000000000001        72.012000000000000        65.899000000000001        697.36900000000003     
        4946   287.89999999999998        71.361000000000004        66.123999999999995        714.58900000000006     
        4946   287.88999999999999        70.805000000000007        65.637000000000000        731.58500000000004     
        4946   288.70999999999998        68.500000000000000        64.599000000000004        748.61300000000006     
        4946   289.51999999999998        66.546000000000006        63.951000000000001        765.50199999999995     
        4946   289.94999999999999        65.296000000000006        65.606999999999999        782.38099999999997     
        4946   289.82999999999998        64.322000000000003        66.250000000000000        799.13000000000000     
        4946   289.58999999999997        64.263000000000005        66.808999999999997        815.96000000000004     
        4946   289.97000000000003        65.001000000000005        65.289000000000001        833.12900000000002     
        4946   289.70999999999998        65.450999999999993        65.335999999999999        850.17899999999997     
        4946   290.05000000000001        64.457999999999998        66.641000000000005        867.24599999999998     
        4946   290.85000000000002        64.182000000000002        68.915999999999997        884.25300000000004     
        4947   337.16000000000003        225.58000000000001        60.552999999999997        595.60299999999995     
        4947   338.38000000000000        229.56000000000000        58.878999999999998        612.44500000000005     
        4947   338.08999999999997        231.03000000000000        54.323000000000000        629.37099999999998     
        4947   339.14999999999998        231.93000000000001        53.512000000000000        646.27200000000005     
        4947   338.85000000000002        231.05000000000001        53.808000000000000        663.41700000000003     
        4947   338.98000000000002        233.12000000000000        51.750999999999998        680.19200000000001     
        4947   337.49000000000001        234.18000000000001        51.055000000000000        697.36900000000003     
        4947   335.13000000000000        236.09999999999999        47.485999999999997        714.58900000000006     
        4947   334.95999999999998        236.08000000000001        47.844000000000001        731.58500000000004     
        4947   334.14999999999998        236.09000000000000        46.000999999999998        748.61300000000006     
        4947   333.69999999999999        235.88999999999999        44.207999999999998        765.50199999999995     
        4947   331.82999999999998        235.86000000000001        43.090000000000003        782.38099999999997     
        4947   328.38000000000000        236.86000000000001        41.024999999999999        799.13000000000000     
        4947   323.95999999999998        235.75000000000000        39.359999999999999        815.96000000000004     
        4947   321.82999999999998        236.02000000000001        37.008000000000003        833.12900000000002     
        4947   318.11000000000001        237.91999999999999        33.198999999999998        850.17899999999997     
        4947   314.81999999999999        238.25999999999999        32.613999999999997        867.24599999999998     
        4947   314.42000000000002        237.69999999999999        30.974000000000000        884.25300000000004     
        4947   313.83999999999997        236.77000000000001        30.954000000000001        901.17300000000000     
        4948   19.997000000000000        71.563999999999993        37.341999999999999        612.44500000000005     
        4948   20.314000000000000        70.641999999999996        37.493000000000002        629.37099999999998     
        4948   21.204000000000001        69.899000000000001        37.088999999999999        646.27200000000005     
        4948   21.408000000000001        71.992999999999995        37.734000000000002        663.41700000000003     
        4948   20.273000000000000        71.652000000000001        37.042000000000002        680.19200000000001     
        4948   19.978000000000002        71.677000000000007        37.049999999999997        697.36900000000003     
        4948   20.683000000000000        71.870000000000005        36.442000000000000        714.58900000000006     
        4948   19.244000000000000        71.248999999999995        36.585000000000001        731.58500000000004     
        4948   18.983000000000001        73.631000000000000        37.718000000000004        748.61300000000006     
        4948   19.806000000000001        75.965000000000003        37.634000000000000        765.50199999999995     
        4948   22.344999999999999        76.228999999999999        39.686000000000000        782.38099999999997     
        4948   23.728999999999999        77.594999999999999        42.119999999999997        799.13000000000000     
        4948   25.951000000000001        75.265000000000001        44.225000000000001        815.96000000000004     
        4948   27.443999999999999        75.162000000000006        43.453000000000003        833.12900000000002     
        4948   28.798999999999999        73.867999999999995        42.390999999999998        850.17899999999997     
        4948   29.734000000000002        70.605999999999995        39.045999999999999        884.25300000000004     
        4948   30.058000000000000        69.632999999999996        42.244999999999997        901.17300000000000     
        4949   165.38000000000000        61.084000000000003        66.599999999999994        612.44500000000005     
        4949   166.50999999999999        61.487000000000002        66.813000000000002        629.37099999999998     
        4949   166.27000000000001        60.981999999999999        66.337999999999994        646.27200000000005     
        4949   164.12000000000000        59.652999999999999        65.105000000000004        663.41700000000003     
        4949   161.46000000000001        58.695999999999998        62.768000000000001        680.19200000000001     
        4949   161.22999999999999        59.182000000000002        61.512999999999998        697.36900000000003     
        4949   161.68000000000001        59.164000000000001        63.290999999999997        714.58900000000006     
        4949   161.96000000000001        61.598999999999997        63.798999999999999        731.58500000000004     
        4949   162.72000000000000        61.710000000000001        64.337999999999994        748.61300000000006     
        4949   164.69000000000000        62.552000000000000        64.427000000000007        765.50199999999995     
        4949   165.63999999999999        63.796999999999997        64.209999999999994        782.38099999999997     
        4949   165.43000000000001        64.081999999999994        64.111000000000004        799.13000000000000     
        4949   165.18000000000001        64.198999999999998        64.299999999999997        815.96000000000004     
        4949   166.61000000000001        64.998000000000005        62.325000000000003        833.12900000000002     
        4949   167.78000000000000        65.135999999999996        61.210999999999999        850.17899999999997     
        4949   169.02000000000001        65.186000000000007        61.384000000000000        867.24599999999998     
        4949   169.80000000000001        65.331000000000003        62.396999999999998        884.25300000000004     
        4949   171.49000000000001        66.626000000000005        65.094999999999999        901.17300000000000     
        4950   167.00000000000000        209.71000000000001        14.167999999999999        612.44500000000005     
        4950   169.25999999999999        208.05000000000001        17.748999999999999        629.37099999999998     
        4950   171.05000000000001        204.65000000000001        18.913000000000000        646.27200000000005     
        4950   171.84000000000000        203.09999999999999        19.486000000000001        663.41700000000003     
        4950   172.25999999999999        201.50999999999999        18.850999999999999        680.19200000000001     
        4950   173.94000000000000        201.09000000000000        20.391999999999999        697.36900000000003     
        4950   173.55000000000001        200.40000000000001        21.277000000000001        714.58900000000006     
        4950   173.44000000000000        200.38999999999999        22.399000000000001        731.58500000000004     
        4950   174.28999999999999        199.05000000000001        23.510000000000002        748.61300000000006     
        4950   174.41000000000000        194.84000000000000        24.140999999999998        765.50199999999995     
        4950   172.80000000000001        193.11000000000001        25.212000000000000        782.38099999999997     
        4950   169.13000000000000        192.87000000000000        24.340000000000000        799.13000000000000     
        4950   167.96000000000001        193.47999999999999        24.509000000000000        815.96000000000004     
        4950   168.31000000000000        195.56999999999999        23.091000000000001        833.12900000000002     
        4950   169.05000000000001        196.88000000000000        20.286000000000001        850.17899999999997     
        4950   167.22999999999999        198.56999999999999        19.155000000000001        867.24599999999998     
        4950   164.88999999999999        199.65000000000001        20.600999999999999        884.25300000000004     
        4950   161.22000000000000        200.08000000000001        18.545999999999999        901.17300000000000     
        4951   208.69000000000000        295.50000000000000        67.201999999999998        612.44500000000005     
        4951   207.97000000000000        296.13000000000000        66.885999999999996        629.37099999999998     
        4951   208.93000000000001        294.02999999999997        66.863000000000000        646.27200000000005     
        4951   206.81999999999999        293.81999999999999        64.953000000000003        663.41700000000003     
        4951   206.83000000000001        293.74000000000001        64.161000000000001        680.19200000000001     
        4951   204.62000000000000        294.38999999999999        63.459000000000003        697.36900000000003     
        4951   204.31999999999999        296.62000000000000        61.204999999999998        714.58900000000006     
        4951   202.33000000000001        302.19000000000000        59.033000000000001        731.58500000000004     
        4951   200.83000000000001        306.11000000000001        58.869000000000000        748.61300000000006     
        4951   200.56999999999999        309.70999999999998        58.521999999999998        765.50199999999995     
        4951   199.49000000000001        314.05000000000001        56.762999999999998        782.38099999999997     
        4951   200.28000000000000        317.25000000000000        55.479999999999997        799.13000000000000     
        4952   217.22999999999999        248.56999999999999        10.584000000000000        612.44500000000005     
        4952   216.41999999999999        247.83000000000001        10.952000000000000        629.37099999999998     
        4952   216.03999999999999        245.19999999999999        11.366000000000000        646.27200000000005     
        4952   218.09999999999999        242.81000000000000        12.212999999999999        663.41700000000003     
        4952   219.09999999999999        241.37000000000000        13.710000000000001        680.19200000000001     
        4952   219.96000000000001        240.33000000000001        13.099000000000000        697.36900000000003     
        4952   222.65000000000001        242.30000000000001        11.455000000000000        714.58900000000006     
        4952   224.13000000000000        241.97999999999999        10.069000000000001        731.58500000000004     
        4953   148.18000000000001        192.41999999999999        10.204000000000001        629.37099999999998     
        4953   149.12000000000000        192.13999999999999        10.595000000000001        646.27200000000005     
        4953   148.83000000000001        192.05000000000001        9.5739000000000001        663.41700000000003     
        4953   148.61000000000001        192.13999999999999        10.346000000000000        680.19200000000001     
        4953   147.59000000000000        188.75999999999999        9.9815000000000005        697.36900000000003     
        4953   147.08000000000001        187.56000000000000        10.071000000000000        714.58900000000006     
        4953   146.28000000000000        189.62000000000000        10.462999999999999        731.58500000000004     
        4953   146.74000000000001        190.59999999999999        11.163000000000000        748.61300000000006     
        4953   146.88999999999999        192.25999999999999        10.794000000000000        765.50199999999995     
        4954   184.05000000000001        6.4410999999999996        16.736000000000001        629.37099999999998     
        4954   190.06000000000000        9.2242999999999995        19.774999999999999        646.27200000000005     
        4954   193.13999999999999        12.800000000000001        19.992000000000001        663.41700000000003     
        4954   193.47000000000000        17.628000000000000        21.463000000000001        680.19200000000001     
        4954   189.43000000000001        16.065999999999999        24.506000000000000        697.36900000000003     
        4954   189.11000000000001        14.869999999999999        25.428000000000001        714.58900000000006     
        4954   193.33000000000001        14.311000000000000        26.539000000000001        731.58500000000004     
        4954   196.28000000000000        13.811000000000000        26.687999999999999        748.61300000000006     
        4954   196.97000000000000        13.699000000000000        26.303999999999998        765.50199999999995     
        4954   197.58000000000001        15.880000000000001        27.433000000000000        782.38099999999997     
        4954   198.06000000000000        24.998999999999999        27.390000000000001        799.13000000000000     
        4954   197.25999999999999        31.844000000000001        26.050000000000001        815.96000000000004     
        4954   195.55000000000001        32.362000000000002        28.349000000000000        867.24599999999998     
        4954   191.69999999999999        31.228000000000002        28.616000000000000        884.25300000000004     
        4954   190.13999999999999        31.922000000000001        30.114000000000001        901.17300000000000     
        4955   251.97999999999999        330.60000000000002        18.956000000000000        629.37099999999998     
        4955   252.05000000000001        330.99000000000001        18.994000000000000        646.27200000000005     
        4955   252.27000000000001        330.74000000000001        19.178000000000001        663.41700000000003     
        4955   252.09000000000000        330.98000000000002        19.823000000000000        697.36900000000003     
        4955   252.22000000000000        331.08999999999997        19.834000000000000        714.58900000000006     
        4955   252.46000000000001        331.05000000000001        19.411999999999999        731.58500000000004     
        4955   252.47000000000000        331.23000000000002        19.829000000000001        748.61300000000006     
        4955   252.65000000000001        331.18000000000001        19.635000000000002        765.50199999999995     
        4955   252.66999999999999        331.38000000000000        19.734999999999999        782.38099999999997     
        4955   252.69999999999999        331.44000000000000        20.157000000000000        799.13000000000000     
        4955   252.56999999999999        331.63000000000000        20.122000000000000        815.96000000000004     
        4955   252.37000000000000        330.92000000000002        21.158000000000001        833.12900000000002     
        4955   252.47000000000000        330.57999999999998        21.074999999999999        850.17899999999997     
        4955   252.52000000000001        331.77999999999997        19.733000000000001        867.24599999999998     
        4955   252.88000000000000        331.56000000000000        20.417000000000002        884.25300000000004     
        4955   252.72000000000000        331.39999999999998        20.891999999999999        901.17300000000000     
        4956   117.04000000000001        116.40000000000001        11.138999999999999        646.27200000000005     
        4956   116.40000000000001        117.73000000000000        11.428000000000001        663.41700000000003     
        4956   114.64000000000000        119.22000000000000        13.189000000000000        680.19200000000001     
        4956   112.93000000000001        120.13000000000000        16.248000000000001        697.36900000000003     
        4956   113.00000000000000        119.90000000000001        17.576000000000001        714.58900000000006     
        4956   113.81999999999999        120.37000000000000        17.704999999999998        731.58500000000004     
        4956   114.63000000000000        123.88000000000000        19.876000000000001        748.61300000000006     
        4956   112.40000000000001        125.69000000000000        22.457999999999998        765.50199999999995     
        4956   112.22000000000000        130.41000000000000        26.163000000000000        782.38099999999997     
        4956   112.06999999999999        132.00999999999999        27.016999999999999        799.13000000000000     
        4956   111.09000000000000        134.40000000000001        34.441000000000003        815.96000000000004     
        4956   109.33000000000000        135.47000000000000        37.862000000000002        833.12900000000002     
        4956   105.93000000000001        135.38999999999999        42.548000000000002        850.17899999999997     
        4956   103.39000000000000        135.27000000000001        44.405999999999999        867.24599999999998     
        4956   102.20000000000000        137.09000000000000        48.118000000000002        884.25300000000004     
        4956   99.147000000000006        133.99000000000001        54.543999999999997        901.17300000000000     
        4957   117.70999999999999        118.76000000000001        68.784000000000006        646.27200000000005     
        4957   113.89000000000000        121.27000000000000        68.179000000000002        680.19200000000001     
        4957   110.90000000000001        121.55000000000000        66.894999999999996        697.36900000000003     
        4957   107.95000000000000        122.67000000000000        65.253000000000000        714.58900000000006     
        4957   107.33000000000000        123.53000000000000        65.177000000000007        731.58500000000004     
        4957   103.43000000000001        127.72000000000000        60.856999999999999        748.61300000000006     
        4957   100.36000000000000        129.09000000000000        60.045999999999999        765.50199999999995     
        4957   104.05000000000000        133.00000000000000        62.228000000000002        782.38099999999997     
        4957   106.02000000000000        131.69999999999999        67.122000000000000        799.13000000000000     
        4957   104.55000000000000        130.00999999999999        66.893000000000001        815.96000000000004     
        4957   103.22000000000000        131.74000000000001        67.962000000000003        833.12900000000002     
        4957   103.14000000000000        133.12000000000000        66.405000000000001        850.17899999999997     
        4957   102.09999999999999        136.37000000000000        65.995999999999995        867.24599999999998     
        4957   100.70000000000000        136.08000000000001        61.886000000000003        884.25300000000004     
        4958   167.99000000000001        301.31000000000000        10.329000000000001        646.27200000000005     
        4958   167.02000000000001        298.31000000000000        11.160000000000000        663.41700000000003     
        4958   162.31000000000000        293.07999999999998        12.603000000000000        680.19200000000001     
        4958   163.59999999999999        288.50000000000000        15.423999999999999        697.36900000000003     
        4958   165.52000000000001        284.72000000000003        16.981999999999999        714.58900000000006     
        4958   165.31999999999999        278.50000000000000        15.802000000000000        731.58500000000004     
        4958   164.99000000000001        276.61000000000001        15.875000000000000        748.61300000000006     
        4958   166.69000000000000        276.19999999999999        15.839000000000000        765.50199999999995     
        4958   166.94000000000000        276.05000000000001        13.600000000000000        782.38099999999997     
        4958   166.16999999999999        275.88999999999999        14.041000000000000        799.13000000000000     
        4958   163.25000000000000        272.05000000000001        13.920999999999999        815.96000000000004     
        4958   166.84000000000000        269.42000000000002        16.603999999999999        833.12900000000002     
        4958   169.84000000000000        267.63999999999999        14.413000000000000        850.17899999999997     
        4958   170.90000000000001        267.74000000000001        15.353000000000000        867.24599999999998     
        4958   169.86000000000001        267.94000000000000        15.760000000000000        884.25300000000004     
        4958   170.41000000000000        268.89999999999998        14.632000000000000        901.17300000000000     
        4959   196.63999999999999        256.64999999999998        59.558999999999997        646.27200000000005     
        4959   197.44000000000000        256.43000000000001        57.819000000000003        663.41700000000003     
        4959   197.05000000000001        259.33999999999997        55.399999999999999        680.19200000000001     
        4959   196.09999999999999        260.93000000000001        55.905000000000001        697.36900000000003     
        4959   195.78999999999999        261.50000000000000        56.037999999999997        714.58900000000006     
        4959   193.66999999999999        262.17000000000002        55.527000000000001        731.58500000000004     
        4959   192.13000000000000        263.08999999999997        54.795999999999999        748.61300000000006     
        4959   191.50000000000000        263.22000000000003        54.322000000000003        765.50199999999995     
        4960   230.41999999999999        345.02999999999997        68.734999999999999        646.27200000000005     
        4960   230.24000000000001        343.64999999999998        66.697999999999993        663.41700000000003     
        4960   227.31999999999999        339.81000000000000        61.697000000000003        680.19200000000001     
        4960   225.74000000000001        339.66000000000003        60.777000000000001        697.36900000000003     
        4960   222.58000000000001        341.70999999999998        59.475000000000001        714.58900000000006     
        4960   222.55000000000001        341.13000000000000        53.113999999999997        731.58500000000004     
        4960   222.78999999999999        340.87000000000000        49.554000000000002        748.61300000000006     
        4960   224.68000000000001        341.47000000000003        43.996000000000002        765.50199999999995     
        4960   226.91999999999999        340.87000000000000        38.262000000000000        782.38099999999997     
        4960   230.47000000000000        336.91000000000003        35.564000000000000        799.13000000000000     
        4960   231.12000000000000        335.39999999999998        31.559000000000001        815.96000000000004     
        4960   232.84999999999999        334.56000000000000        30.480000000000000        833.12900000000002     
        4960   238.25999999999999        332.31000000000000        29.780999999999999        850.17899999999997     
        4960   245.41000000000000        333.41000000000003        31.696999999999999        867.24599999999998     
        4960   247.11000000000001        332.93000000000001        34.003000000000000        884.25300000000004     
        4960   247.18000000000001        332.12000000000000        33.899999999999999        901.17300000000000     
        4961   247.50999999999999        321.50999999999999        53.000999999999998        646.27200000000005     
        4961   247.96000000000001        321.11000000000001        52.673000000000002        663.41700000000003     
        4961   248.63999999999999        321.54000000000002        53.924999999999997        680.19200000000001     
        4961   249.25000000000000        322.61000000000001        52.328000000000003        697.36900000000003     
        4961   250.16999999999999        325.50999999999999        49.543999999999997        714.58900000000006     
        4961   251.06000000000000        329.32999999999998        47.491999999999997        731.58500000000004     
        4961   252.34999999999999        333.85000000000002        49.734000000000002        748.61300000000006     
        4961   252.38000000000000        337.37000000000000        51.508000000000003        765.50199999999995     
        4961   251.56000000000000        341.45999999999998        55.694000000000003        782.38099999999997     
        4961   248.09000000000000        340.52999999999997        61.654000000000003        799.13000000000000     
        4961   245.68000000000001        341.14999999999998        62.616999999999997        815.96000000000004     
        4961   238.96000000000001        342.66000000000003        66.849000000000004        833.12900000000002     
        4961   236.97999999999999        344.88000000000000        63.347000000000001        850.17899999999997     
        4961   233.72000000000000        347.17000000000002        67.203999999999994        867.24599999999998     
        4961   232.31999999999999        348.12000000000000        68.197000000000003        884.25300000000004     
        4962   148.19000000000000        246.27000000000001        24.068999999999999        663.41700000000003     
        4962   145.59000000000000        246.78999999999999        27.356999999999999        680.19200000000001     
        4962   142.15000000000001        251.33000000000001        21.542000000000002        697.36900000000003     
        4962   143.09999999999999        254.38999999999999        17.449000000000002        714.58900000000006     
        4962   143.84999999999999        258.10000000000002        18.457000000000001        731.58500000000004     
        4962   146.56999999999999        260.45999999999998        21.318999999999999        748.61300000000006     
        4962   154.13000000000000        263.72000000000003        22.026000000000000        765.50199999999995     
        4962   159.49000000000001        268.27999999999997        23.716999999999999        782.38099999999997     
        4962   165.13999999999999        272.14999999999998        23.399000000000001        799.13000000000000     
        4962   173.33000000000001        273.19999999999999        25.419000000000000        815.96000000000004     
        4962   173.88000000000000        273.30000000000001        26.349000000000000        833.12900000000002     
        4962   173.61000000000001        272.82999999999998        25.678999999999998        850.17899999999997     
        4962   174.53999999999999        273.74000000000001        25.218000000000000        867.24599999999998     
        4962   177.49000000000001        275.49000000000001        23.256000000000000        884.25300000000004     
        4962   181.16000000000000        277.82999999999998        22.797999999999998        901.17300000000000     
        4963   158.40000000000001        224.74000000000001        9.7965999999999998        663.41700000000003     
        4963   158.78000000000000        225.87000000000000        11.020000000000000        680.19200000000001     
        4963   156.22999999999999        231.19000000000000        12.632999999999999        697.36900000000003     
        4963   154.56000000000000        234.19000000000000        14.074999999999999        714.58900000000006     
        4963   153.86000000000001        237.13999999999999        13.882000000000000        731.58500000000004     
        4963   153.72000000000000        241.09999999999999        13.635999999999999        748.61300000000006     
        4963   154.28000000000000        243.96000000000001        15.163000000000000        765.50199999999995     
        4963   154.59999999999999        247.83000000000001        18.126000000000001        782.38099999999997     
        4963   154.24000000000001        251.69999999999999        19.085999999999999        799.13000000000000     
        4963   154.18000000000001        255.27000000000001        19.468000000000000        815.96000000000004     
        4963   153.40000000000001        256.38000000000000        22.844000000000001        833.12900000000002     
        4963   151.78000000000000        256.30000000000001        26.876999999999999        850.17899999999997     
        4963   152.00999999999999        260.01999999999998        28.341999999999999        867.24599999999998     
        4963   150.87000000000000        260.66000000000003        28.693999999999999        884.25300000000004     
        4963   149.06999999999999        263.47000000000003        27.806000000000001        901.17300000000000     
        4964   183.71000000000001        41.651000000000003        12.029000000000000        663.41700000000003     
        4964   184.40000000000001        43.228999999999999        16.143000000000001        680.19200000000001     
        4964   184.53000000000000        46.173999999999999        18.556000000000001        697.36900000000003     
        4964   187.41999999999999        48.332999999999998        21.030999999999999        714.58900000000006     
        4964   189.06000000000000        51.375000000000000        21.227000000000000        731.58500000000004     
        4964   192.78000000000000        55.462000000000003        20.382999999999999        748.61300000000006     
        4964   193.06000000000000        56.204999999999998        20.341999999999999        765.50199999999995     
        4964   194.13000000000000        61.066000000000003        18.318000000000001        782.38099999999997     
        4964   194.36000000000001        62.777000000000001        17.606000000000002        799.13000000000000     
        4964   197.41000000000000        65.623999999999995        11.802000000000000        815.96000000000004     
        4965   249.34999999999999        316.04000000000002        27.919000000000000        663.41700000000003     
        4965   247.12000000000000        307.77999999999997        28.161999999999999        680.19200000000001     
        4965   245.84000000000000        300.56999999999999        28.413000000000000        697.36900000000003     
        4965   245.56999999999999        298.86000000000001        25.623000000000001        714.58900000000006     
        4965   247.68000000000001        297.49000000000001        24.170000000000002        731.58500000000004     
        4965   246.34000000000000        297.16000000000003        22.283000000000001        748.61300000000006     
        4965   245.15000000000001        296.57999999999998        22.596000000000000        765.50199999999995     
        4965   245.49000000000001        296.17000000000002        23.492000000000001        782.38099999999997     
        4965   244.22999999999999        295.48000000000002        25.847999999999999        799.13000000000000     
        4965   245.13999999999999        292.80000000000001        27.468000000000000        815.96000000000004     
        4965   246.22999999999999        291.79000000000002        28.893000000000001        833.12900000000002     
        4965   246.66999999999999        291.87000000000000        31.155999999999999        850.17899999999997     
        4965   246.47999999999999        290.13000000000000        34.909999999999997        867.24599999999998     
        4965   247.62000000000000        287.70999999999998        35.774999999999999        884.25300000000004     
        4965   247.13000000000000        283.95999999999998        41.393999999999998        901.17300000000000     
        4966   276.19999999999999        306.63999999999999        30.027999999999999        663.41700000000003     
        4966   276.51999999999998        306.51999999999998        31.300999999999998        680.19200000000001     
        4966   279.32999999999998        306.99000000000001        29.315000000000001        697.36900000000003     
        4966   280.97000000000003        306.50000000000000        29.417999999999999        714.58900000000006     
        4966   279.83999999999997        307.32999999999998        31.001000000000001        731.58500000000004     
        4966   281.45999999999998        307.13000000000000        30.236000000000001        748.61300000000006     
        4966   283.10000000000002        305.47000000000003        28.529000000000000        765.50199999999995     
        4966   283.76999999999998        306.20999999999998        28.850000000000001        782.38099999999997     
        4966   284.60000000000002        307.10000000000002        30.725000000000001        799.13000000000000     
        4966   285.88000000000000        310.13000000000000        31.414999999999999        815.96000000000004     
        4966   288.36000000000001        311.99000000000001        32.424999999999997        833.12900000000002     
        4966   290.86000000000001        311.29000000000002        33.121000000000002        850.17899999999997     
        4966   291.12000000000000        311.29000000000002        34.078000000000003        867.24599999999998     
        4966   291.17000000000002        311.69000000000000        34.322000000000003        884.25300000000004     
        4966   289.85000000000002        311.94999999999999        32.396999999999998        901.17300000000000     
        4967   305.94000000000000        307.19999999999999        68.677999999999997        663.41700000000003     
        4967   304.73000000000002        306.88000000000000        67.338999999999999        680.19200000000001     
        4967   305.13000000000000        303.75999999999999        67.454999999999998        697.36900000000003     
        4967   303.17000000000002        304.30000000000001        65.828999999999994        714.58900000000006     
        4967   302.50000000000000        302.17000000000002        64.201999999999998        731.58500000000004     
        4967   302.73000000000002        304.26999999999998        62.255000000000003        748.61300000000006     
        4967   299.94000000000000        303.05000000000001        60.158000000000001        765.50199999999995     
        4967   300.01999999999998        302.73000000000002        57.235999999999997        782.38099999999997     
        4967   298.66000000000003        302.91000000000003        57.219000000000001        799.13000000000000     
        4967   297.86000000000001        301.08999999999997        54.814000000000000        815.96000000000004     
        4967   298.36000000000001        299.87000000000000        52.865000000000002        833.12900000000002     
        4967   298.85000000000002        299.38000000000000        52.978000000000002        850.17899999999997     
        4967   298.85000000000002        299.32999999999998        53.424999999999997        867.24599999999998     
        4967   297.37000000000000        299.30000000000001        52.698000000000000        884.25300000000004     
        4967   297.30000000000001        298.00000000000000        52.003000000000000        901.17300000000000     
        4968   316.98000000000002        6.4711999999999996        30.111000000000001        663.41700000000003     
        4968   314.70999999999998        9.2690999999999999        27.181000000000001        680.19200000000001     
        4968   313.75000000000000        10.012000000000000        25.928999999999998        697.36900000000003     
        4968   313.29000000000002        11.074999999999999        25.829999999999998        714.58900000000006     
        4968   312.79000000000002        11.291000000000000        25.565999999999999        731.58500000000004     
        4968   312.93000000000001        11.177000000000000        26.123000000000001        748.61300000000006     
        4968   312.20999999999998        11.598000000000001        24.989999999999998        765.50199999999995     
        4968   311.79000000000002        12.374000000000001        24.773000000000000        782.38099999999997     
        4968   311.08999999999997        13.137000000000000        23.331000000000000        799.13000000000000     
        4968   310.14999999999998        13.516000000000000        22.079000000000001        815.96000000000004     
        4968   309.06000000000000        13.266000000000000        21.393000000000001        833.12900000000002     
        4968   307.30000000000001        14.183999999999999        19.664999999999999        850.17899999999997     
        4968   306.97000000000003        13.693000000000000        19.300999999999998        867.24599999999998     
        4968   306.75000000000000        14.489000000000001        19.603000000000002        884.25300000000004     
        4968   306.58999999999997        17.029000000000000        20.172000000000001        901.17300000000000     
        4969   152.33000000000001        69.566999999999993        54.539000000000001        680.19200000000001     
        4969   145.40000000000001        71.994000000000000        50.670000000000002        714.58900000000006     
        4969   142.58000000000001        73.328000000000003        49.529000000000003        731.58500000000004     
        4969   138.46000000000001        75.335999999999999        49.204999999999998        748.61300000000006     
        4969   135.94000000000000        78.542000000000002        46.845999999999997        765.50199999999995     
        4969   136.00000000000000        80.772999999999996        46.463999999999999        782.38099999999997     
        4969   136.62000000000000        82.546000000000006        44.475000000000001        799.13000000000000     
        4969   135.44999999999999        84.674000000000007        43.140000000000001        815.96000000000004     
        4969   127.66000000000000        85.650000000000006        42.055999999999997        833.12900000000002     
        4969   125.16000000000000        84.546000000000006        40.740000000000002        850.17899999999997     
        4969   118.80000000000000        84.912999999999997        40.716000000000001        867.24599999999998     
        4969   116.22000000000000        84.486999999999995        39.259000000000000        884.25300000000004     
        4969   113.78000000000000        82.265000000000001        38.520000000000003        901.17300000000000     
        4970   353.60000000000002        7.3190000000000000        37.472000000000001        680.19200000000001     
        4970   352.56000000000000        8.9197000000000006        35.158999999999999        697.36900000000003     
        4970   352.23000000000002        10.497999999999999        33.988000000000000        714.58900000000006     
        4970   349.14999999999998        11.855000000000000        33.110999999999997        731.58500000000004     
        4970   345.61000000000001        12.569000000000001        31.818000000000001        748.61300000000006     
        4970   343.13000000000000        13.590000000000000        30.756000000000000        765.50199999999995     
        4970   339.89999999999998        11.625999999999999        30.481000000000002        782.38099999999997     
        4970   338.12000000000000        12.070000000000000        29.219999999999999        799.13000000000000     
        4970   336.55000000000001        13.112000000000000        28.728999999999999        815.96000000000004     
        4970   334.94999999999999        13.404999999999999        28.475999999999999        833.12900000000002     
        4970   334.25000000000000        13.896000000000001        25.831000000000000        850.17899999999997     
        4970   331.63999999999999        15.759000000000000        24.995000000000001        867.24599999999998     
        4970   331.20999999999998        17.744000000000000        25.356999999999999        884.25300000000004     
        4970   330.25000000000000        19.850000000000001        23.518000000000001        901.17300000000000     
        4971   107.23999999999999        142.88999999999999        62.140999999999998        697.36900000000003     
        4971   108.13000000000000        143.86000000000001        63.210000000000001        714.58900000000006     
        4971   106.81999999999999        146.38999999999999        62.398000000000003        731.58500000000004     
        4971   106.23000000000000        148.86000000000001        61.988000000000000        748.61300000000006     
        4971   106.70000000000000        149.19000000000000        57.835999999999999        765.50199999999995     
        4971   105.18000000000001        149.55000000000001        56.212000000000003        782.38099999999997     
        4971   104.09999999999999        149.65000000000001        56.082000000000001        799.13000000000000     
        4971   101.80000000000000        150.34000000000000        56.683000000000000        815.96000000000004     
        4971   102.34999999999999        149.47000000000000        58.232999999999997        833.12900000000002     
        4971   101.51000000000001        151.06999999999999        61.673000000000002        850.17899999999997     
        4971   99.233999999999995        149.56999999999999        64.060000000000002        867.24599999999998     
        4971   97.367999999999995        150.72000000000000        63.235999999999997        884.25300000000004     
        4971   94.912000000000006        151.09999999999999        63.299999999999997        901.17300000000000     
        4972   108.59999999999999        163.59000000000000        9.2152999999999992        697.36900000000003     
        4972   109.06000000000000        165.09999999999999        9.6030999999999995        714.58900000000006     
        4972   108.54000000000001        162.52000000000001        12.286000000000000        731.58500000000004     
        4972   107.95000000000000        160.63999999999999        12.763000000000000        748.61300000000006     
        4972   105.95000000000000        160.69000000000000        12.147000000000000        765.50199999999995     
        4972   102.43000000000001        160.08000000000001        13.548000000000000        782.38099999999997     
        4972   103.22000000000000        159.63999999999999        15.308000000000000        799.13000000000000     
        4972   103.54000000000001        159.18000000000001        17.484999999999999        815.96000000000004     
        4972   103.92000000000000        156.50000000000000        20.649000000000001        833.12900000000002     
        4972   105.34999999999999        156.62000000000000        22.520000000000000        850.17899999999997     
        4972   103.70999999999999        157.09999999999999        22.949999999999999        867.24599999999998     
        4972   104.09999999999999        159.34999999999999        25.114000000000001        884.25300000000004     
        4972   104.78000000000000        159.74000000000001        26.702999999999999        901.17300000000000     
        4973   166.72999999999999        187.38999999999999        55.978000000000002        697.36900000000003     
        4973   166.56999999999999        186.31999999999999        56.122000000000000        714.58900000000006     
        4973   165.78999999999999        185.13000000000000        56.000000000000000        731.58500000000004     
        4973   163.36000000000001        183.22000000000000        58.531999999999996        748.61300000000006     
        4973   162.84999999999999        180.75999999999999        58.195000000000000        765.50199999999995     
        4973   160.78000000000000        179.24000000000001        58.466999999999999        782.38099999999997     
        4973   158.25000000000000        180.31999999999999        59.939999999999998        799.13000000000000     
        4973   155.43000000000001        175.56000000000000        56.113000000000000        815.96000000000004     
        4973   152.77000000000001        173.97000000000000        53.311000000000000        833.12900000000002     
        4973   151.25000000000000        171.87000000000000        51.369000000000000        850.17899999999997     
        4973   151.19000000000000        166.50999999999999        50.625000000000000        867.24599999999998     
        4973   150.47999999999999        163.88000000000000        52.293999999999997        884.25300000000004     
        4973   148.53999999999999        165.44999999999999        50.802000000000000        901.17300000000000     
        4974   338.44999999999999        242.36000000000001        66.173000000000002        697.36900000000003     
        4974   337.13999999999999        244.09000000000000        60.941000000000003        714.58900000000006     
        4974   336.19000000000000        245.71000000000001        53.584000000000003        731.58500000000004     
        4974   335.55000000000001        247.00000000000000        55.130000000000003        748.61300000000006     
        4974   333.05000000000001        250.75000000000000        51.558999999999997        765.50199999999995     
        4974   330.81000000000000        252.66000000000000        50.262000000000000        782.38099999999997     
        4974   329.38000000000000        253.66000000000000        50.465000000000003        799.13000000000000     
        4974   326.72000000000003        254.50999999999999        52.956000000000003        815.96000000000004     
        4974   324.99000000000001        254.08000000000001        51.094000000000001        833.12900000000002     
        4974   322.64999999999998        253.69000000000000        50.725999999999999        850.17899999999997     
        4974   322.05000000000001        253.66000000000000        49.116999999999997        867.24599999999998     
        4974   319.70999999999998        255.13000000000000        46.509000000000000        884.25300000000004     
        4974   316.91000000000003        258.31999999999999        44.747000000000000        901.17300000000000     
        4975   46.173000000000002        78.575999999999993        66.835999999999999        714.58900000000006     
        4975   45.786999999999999        81.147000000000006        64.900999999999996        731.58500000000004     
        4975   46.850999999999999        82.091999999999999        65.599999999999994        748.61300000000006     
        4975   50.835000000000001        85.215000000000003        61.200000000000003        765.50199999999995     
        4975   54.417000000000002        88.266999999999996        64.481999999999999        815.96000000000004     
        4975   57.232999999999997        90.872000000000000        65.483000000000004        833.12900000000002     
        4976   86.561000000000007        228.19000000000000        66.438000000000002        714.58900000000006     
        4976   88.131000000000000        228.25000000000000        63.713000000000001        731.58500000000004     
        4976   89.210999999999999        231.75000000000000        61.206000000000003        748.61300000000006     
        4976   85.388999999999996        232.84999999999999        58.037999999999997        765.50199999999995     
        4976   82.225999999999999        235.66999999999999        56.734999999999999        782.38099999999997     
        4976   77.387000000000000        236.41999999999999        57.600000000000001        799.13000000000000     
        4976   73.418999999999997        236.97999999999999        57.148000000000003        815.96000000000004     
        4976   65.712999999999994        239.16999999999999        55.655000000000001        833.12900000000002     
        4976   61.063000000000002        241.09999999999999        50.802000000000000        850.17899999999997     
        4976   58.524000000000001        240.37000000000000        49.343000000000004        867.24599999999998     
        4976   51.518999999999998        244.12000000000000        46.866000000000000        884.25300000000004     
        4976   48.654000000000003        246.63000000000000        45.337000000000003        901.17300000000000     
        4977   128.19000000000000        264.98000000000002        10.138999999999999        714.58900000000006     
        4977   124.06000000000000        262.26999999999998        12.320000000000000        731.58500000000004     
        4977   123.06999999999999        262.43000000000001        12.789999999999999        748.61300000000006     
        4977   118.59999999999999        265.63000000000000        16.568999999999999        765.50199999999995     
        4977   117.70000000000000        265.99000000000001        15.755000000000001        782.38099999999997     
        4977   117.08000000000000        265.69000000000000        17.263000000000002        799.13000000000000     
        4977   116.83000000000000        264.24000000000001        17.318999999999999        815.96000000000004     
        4977   118.29000000000001        266.19000000000000        16.385999999999999        833.12900000000002     
        4977   117.64000000000000        265.39999999999998        18.940000000000001        850.17899999999997     
        4977   116.16000000000000        266.83999999999997        19.387000000000000        867.24599999999998     
        4977   109.98000000000000        268.42000000000002        20.751999999999999        884.25300000000004     
        4977   106.11000000000000        270.10000000000002        20.273000000000000        901.17300000000000     
        4978   217.97000000000000        190.83000000000001        9.3522999999999996        714.58900000000006     
        4978   214.02000000000001        189.34999999999999        11.738000000000000        731.58500000000004     
        4978   210.78999999999999        187.94000000000000        16.884000000000000        748.61300000000006     
        4978   206.90000000000001        186.66999999999999        21.606999999999999        765.50199999999995     
        4978   205.63000000000000        186.59999999999999        20.532000000000000        782.38099999999997     
        4978   202.22999999999999        189.19000000000000        19.077000000000002        799.13000000000000     
        4978   197.94999999999999        191.59000000000000        19.324999999999999        815.96000000000004     
        4978   193.22999999999999        189.19999999999999        20.545000000000002        833.12900000000002     
        4978   188.18000000000001        188.12000000000000        23.715000000000000        850.17899999999997     
        4978   184.86000000000001        187.93000000000001        24.751000000000001        867.24599999999998     
        4978   182.05000000000001        189.13000000000000        28.725999999999999        884.25300000000004     
        4978   179.15000000000001        188.13000000000000        35.335999999999999        901.17300000000000     
        4979   233.94000000000000        339.16000000000003        66.885999999999996        714.58900000000006     
        4979   234.52000000000001        341.69999999999999        64.227000000000004        731.58500000000004     
        4979   234.72999999999999        344.02999999999997        60.526000000000003        748.61300000000006     
        4979   234.38000000000000        343.69999999999999        53.049999999999997        765.50199999999995     
        4979   233.96000000000001        342.92000000000002        52.529000000000003        782.38099999999997     
        4979   235.22000000000000        343.57999999999998        50.389000000000003        799.13000000000000     
        4979   233.69999999999999        343.80000000000001        44.731999999999999        815.96000000000004     
        4979   231.16000000000000        342.31999999999999        42.465000000000003        833.12900000000002     
        4979   229.30000000000001        342.70999999999998        38.701000000000001        850.17899999999997     
        4979   228.80000000000001        343.51999999999998        35.075000000000003        867.24599999999998     
        4979   229.66999999999999        342.69999999999999        28.324000000000002        884.25300000000004     
        4979   230.96000000000001        341.86000000000001        25.457000000000001        901.17300000000000     
        4980   83.409999999999997        281.89999999999998        68.382000000000005        731.58500000000004     
        4980   83.760999999999996        281.79000000000002        67.402000000000001        748.61300000000006     
        4980   84.424999999999997        285.11000000000001        67.325000000000003        765.50199999999995     
        4980   84.659999999999997        286.63999999999999        67.405000000000001        782.38099999999997     
        4980   85.522000000000006        285.75999999999999        67.078999999999994        799.13000000000000     
        4980   86.972999999999999        290.64999999999998        67.646000000000001        833.12900000000002     
        4980   84.823999999999998        291.49000000000001        68.370999999999995        850.17899999999997     
        4981   114.19000000000000        274.31999999999999        13.257999999999999        731.58500000000004     
        4981   113.59000000000000        275.29000000000002        15.119999999999999        748.61300000000006     
        4981   113.36000000000000        277.20999999999998        16.309000000000001        765.50199999999995     
        4981   112.17000000000000        280.08999999999997        19.373000000000001        782.38099999999997     
        4981   113.92000000000000        284.00999999999999        23.152999999999999        799.13000000000000     
        4981   118.56999999999999        286.77999999999997        26.190000000000001        815.96000000000004     
        4981   121.51000000000001        288.04000000000002        27.448000000000000        833.12900000000002     
        4981   123.63000000000000        290.39999999999998        28.620999999999999        850.17899999999997     
        4981   121.78000000000000        290.79000000000002        26.116000000000000        867.24599999999998     
        4981   121.64000000000000        290.89999999999998        22.991000000000000        884.25300000000004     
        4981   120.19000000000000        292.98000000000002        19.123999999999999        901.17300000000000     
        4982   138.81000000000000        118.13000000000000        68.007000000000005        731.58500000000004     
        4982   142.12000000000000        117.09999999999999        66.593000000000004        748.61300000000006     
        4982   143.09000000000000        116.65000000000001        65.935000000000002        765.50199999999995     
        4982   144.58000000000001        116.12000000000000        64.887000000000000        782.38099999999997     
        4982   145.44999999999999        117.61000000000000        65.037999999999997        799.13000000000000     
        4982   143.81999999999999        119.47000000000000        63.872000000000000        815.96000000000004     
        4982   142.15000000000001        121.79000000000001        62.164000000000001        833.12900000000002     
        4982   143.50999999999999        122.64000000000000        63.975000000000001        850.17899999999997     
        4982   140.31999999999999        124.95000000000000        65.549000000000007        867.24599999999998     
        4982   138.78999999999999        124.51000000000001        65.891999999999996        884.25300000000004     
        4982   139.81999999999999        123.58000000000000        65.656000000000006        901.17300000000000     
        4983   184.97999999999999        274.88000000000000        68.677000000000007        731.58500000000004     
        4983   182.13000000000000        274.91000000000003        63.927999999999997        748.61300000000006     
        4983   177.75999999999999        274.16000000000003        56.710999999999999        765.50199999999995     
        4983   177.91999999999999        276.12000000000000        53.323999999999998        782.38099999999997     
        4983   177.72999999999999        276.81000000000000        53.597000000000001        799.13000000000000     
        4983   177.37000000000000        276.41000000000003        54.127000000000002        815.96000000000004     
        4983   177.65000000000001        277.98000000000002        55.609999999999999        833.12900000000002     
        4983   177.75999999999999        279.07999999999998        56.198000000000000        850.17899999999997     
        4983   178.19000000000000        278.74000000000001        58.506999999999998        867.24599999999998     
        4983   176.12000000000000        277.73000000000002        60.149000000000001        884.25300000000004     
        4983   176.27000000000001        277.87000000000000        62.664000000000001        901.17300000000000     
        4984   195.11000000000001        344.63999999999999        66.355999999999995        731.58500000000004     
        4984   192.19999999999999        346.44999999999999        66.906000000000006        748.61300000000006     
        4984   192.80000000000001        352.47000000000003        66.242999999999995        765.50199999999995     
        4984   189.88000000000000        349.87000000000000        65.897000000000006        782.38099999999997     
        4984   188.34999999999999        350.89999999999998        62.551000000000002        799.13000000000000     
        4984   187.41999999999999        351.35000000000002        62.572000000000003        815.96000000000004     
        4984   181.34999999999999        347.35000000000002        64.218000000000004        833.12900000000002     
        4984   179.18000000000001        344.04000000000002        67.165000000000006        850.17899999999997     
        4984   179.31999999999999        342.05000000000001        67.781000000000006        867.24599999999998     
        4985   299.95999999999998        272.32999999999998        45.875000000000000        731.58500000000004     
        4985   300.19999999999999        273.69999999999999        41.968000000000004        748.61300000000006     
        4985   300.11000000000001        273.63000000000000        41.594999999999999        765.50199999999995     
        4985   299.98000000000002        275.07999999999998        39.517000000000003        782.38099999999997     
        4985   300.81999999999999        276.42000000000002        39.329999999999998        799.13000000000000     
        4985   302.75000000000000        278.63999999999999        37.631999999999998        815.96000000000004     
        4985   303.91000000000003        280.44999999999999        38.505000000000003        833.12900000000002     
        4985   304.24000000000001        280.31000000000000        39.268000000000001        850.17899999999997     
        4985   305.13999999999999        280.97000000000003        39.427999999999997        867.24599999999998     
        4985   304.81000000000000        282.13999999999999        41.249000000000002        884.25300000000004     
        4985   304.75999999999999        282.44000000000000        43.186999999999998        901.17300000000000     
        4986   128.22999999999999        115.94000000000000        42.710000000000001        748.61300000000006     
        4986   125.38000000000000        121.01000000000001        46.048000000000002        765.50199999999995     
        4986   124.84999999999999        123.04000000000001        47.470999999999997        782.38099999999997     
        4986   123.51000000000001        125.09999999999999        50.015999999999998        799.13000000000000     
        4986   121.67000000000000        127.66000000000000        51.569000000000003        815.96000000000004     
        4986   119.17000000000000        131.30000000000001        52.706000000000003        833.12900000000002     
        4986   120.28000000000000        131.41000000000000        52.087000000000003        850.17899999999997     
        4986   118.52000000000000        132.08000000000001        52.374000000000002        867.24599999999998     
        4986   117.11000000000000        132.15000000000001        52.787999999999997        884.25300000000004     
        4986   114.92000000000000        131.11000000000001        52.436000000000000        901.17300000000000     
        4987   175.31999999999999        95.509000000000000        9.9154000000000000        748.61300000000006     
        4987   173.78999999999999        96.313000000000002        12.829000000000001        765.50199999999995     
        4987   175.72999999999999        96.700999999999993        14.330000000000000        782.38099999999997     
        4987   180.44999999999999        97.564999999999998        15.244000000000000        799.13000000000000     
        4987   182.06000000000000        97.816999999999993        15.243000000000000        815.96000000000004     
        4987   180.61000000000001        97.000000000000000        16.466000000000001        833.12900000000002     
        4987   179.66999999999999        95.850999999999999        18.044000000000000        850.17899999999997     
        4987   178.75999999999999        96.552000000000007        20.074000000000002        867.24599999999998     
        4987   175.40000000000001        96.233999999999995        23.230000000000000        884.25300000000004     
        4987   172.25000000000000        97.313000000000002        25.137000000000000        901.17300000000000     
        4988   248.22999999999999        11.923000000000000        10.410000000000000        748.61300000000006     
        4988   247.91000000000000        13.250999999999999        11.574999999999999        765.50199999999995     
        4988   247.66000000000000        13.398999999999999        12.070000000000000        782.38099999999997     
        4988   247.06999999999999        13.670000000000000        12.843000000000000        799.13000000000000     
        4988   246.90000000000001        13.853000000000000        13.228999999999999        815.96000000000004     
        4988   245.78999999999999        15.262000000000000        14.648999999999999        833.12900000000002     
        4988   245.25000000000000        15.599000000000000        12.379000000000000        850.17899999999997     
        4988   245.11000000000001        16.280999999999999        11.936000000000000        867.24599999999998     
        4988   244.63000000000000        17.603999999999999        11.412000000000001        884.25300000000004     
        4988   244.66000000000000        18.844000000000001        11.880000000000001        901.17300000000000     
        4989   316.94999999999999        282.38000000000000        61.762999999999998        748.61300000000006     
        4989   315.42000000000002        284.13000000000000        55.048000000000002        765.50199999999995     
        4989   311.04000000000002        283.60000000000002        60.994000000000000        815.96000000000004     
        4989   312.38999999999999        283.60000000000002        61.560000000000002        833.12900000000002     
        4989   310.88000000000000        285.00000000000000        60.305999999999997        850.17899999999997     
        4989   309.00000000000000        283.80000000000001        64.805000000000007        867.24599999999998     
        4989   307.19000000000000        283.10000000000002        62.527999999999999        884.25300000000004     
        4989   303.95999999999998        281.06000000000000        64.138999999999996        901.17300000000000     
        4990   99.867999999999995        25.558000000000000        59.689999999999998        765.50199999999995     
        4990   100.47000000000000        26.149000000000001        60.286999999999999        782.38099999999997     
        4990   101.39000000000000        30.460999999999999        61.387000000000000        815.96000000000004     
        4990   102.01000000000001        30.719000000000001        62.634000000000000        833.12900000000002     
        4990   102.56000000000000        32.603999999999999        63.582000000000001        850.17899999999997     
        4990   103.08000000000000        32.128000000000000        63.381999999999998        867.24599999999998     
        4990   102.78000000000000        32.695000000000000        64.183000000000007        884.25300000000004     
        4990   101.87000000000000        33.223999999999997        65.950000000000003        901.17300000000000     
        4991   176.11000000000001        43.454000000000001        16.965000000000000        765.50199999999995     
        4991   178.00000000000000        44.609999999999999        18.757000000000001        782.38099999999997     
        4991   180.11000000000001        50.914999999999999        15.996000000000000        799.13000000000000     
        4991   180.21000000000001        51.173000000000002        16.475000000000001        815.96000000000004     
        4991   177.02000000000001        50.942999999999998        16.641999999999999        833.12900000000002     
        4991   175.94000000000000        50.982999999999997        17.097999999999999        850.17899999999997     
        4991   170.74000000000001        52.927000000000000        19.027999999999999        867.24599999999998     
        4991   170.63999999999999        55.338999999999999        19.145000000000000        884.25300000000004     
        4991   172.09999999999999        59.985999999999997        19.177000000000000        901.17300000000000     
        4992   196.13999999999999        313.13000000000000        9.7230000000000008        765.50199999999995     
        4992   197.59000000000000        315.31999999999999        10.757999999999999        782.38099999999997     
        4992   197.56000000000000        317.23000000000002        11.930999999999999        799.13000000000000     
        4992   197.90000000000001        317.20999999999998        11.521000000000001        815.96000000000004     
        4992   198.55000000000001        318.13999999999999        12.028000000000000        833.12900000000002     
        4992   198.06000000000000        319.00999999999999        13.137000000000000        850.17899999999997     
        4992   195.69000000000000        321.44000000000000        13.553000000000001        867.24599999999998     
        4992   194.84999999999999        325.85000000000002        13.824000000000000        884.25300000000004     
        4992   192.37000000000000        332.38000000000000        14.478999999999999        901.17300000000000     
        4993   206.30000000000001        6.0019999999999998        20.181000000000001        765.50199999999995     
        4993   202.46000000000001        6.2243000000000004        18.763999999999999        782.38099999999997     
        4993   200.50000000000000        6.7539999999999996        18.280000000000001        799.13000000000000     
        4993   203.63999999999999        9.2301000000000002        18.605000000000000        815.96000000000004     
        4993   206.87000000000000        9.6318999999999999        19.821999999999999        833.12900000000002     
        4993   208.65000000000001        10.132999999999999        19.587000000000000        850.17899999999997     
        4993   209.86000000000001        11.012000000000000        19.722000000000001        867.24599999999998     
        4993   215.72999999999999        9.0302000000000007        23.141999999999999        884.25300000000004     
        4993   221.08000000000001        10.111000000000001        25.088999999999999        901.17300000000000     
        4994   15.151999999999999        282.04000000000002        65.843000000000004        782.38099999999997     
        4994   16.841999999999999        283.37000000000000        60.854999999999997        799.13000000000000     
        4994   17.021999999999998        283.13000000000000        59.445999999999998        815.96000000000004     
        4994   18.050000000000001        283.18000000000001        56.034999999999997        833.12900000000002     
        4994   19.303999999999998        283.24000000000001        51.503000000000000        850.17899999999997     
        4994   19.969000000000001        284.37000000000000        45.078000000000003        867.24599999999998     
        4994   20.355000000000000        284.69000000000000        43.789000000000001        884.25300000000004     
        4994   20.710000000000001        287.01999999999998        42.646000000000001        901.17300000000000     
        4995   37.353000000000002        115.70999999999999        53.465000000000003        782.38099999999997     
        4995   35.869999999999997        115.19000000000000        54.939000000000000        799.13000000000000     
        4995   35.606999999999999        116.14000000000000        55.953000000000003        815.96000000000004     
        4995   33.868000000000002        123.26000000000001        56.177000000000000        833.12900000000002     
        4995   32.594999999999999        126.56999999999999        54.488000000000000        850.17899999999997     
        4995   31.927000000000000        128.08000000000001        54.651000000000003        867.24599999999998     
        4995   31.545000000000002        128.91000000000000        54.509000000000000        884.25300000000004     
        4995   31.788000000000000        131.33000000000001        52.408999999999999        901.17300000000000     
        4996   186.49000000000001        45.759999999999998        26.082000000000001        782.38099999999997     
        4996   186.22000000000000        45.207000000000001        24.617999999999999        799.13000000000000     
        4996   185.62000000000000        45.549999999999997        25.384000000000000        815.96000000000004     
        4996   185.38000000000000        45.942999999999998        26.018000000000001        833.12900000000002     
        4996   186.74000000000001        46.372000000000000        25.544000000000000        850.17899999999997     
        4996   186.31000000000000        46.926000000000002        23.138999999999999        867.24599999999998     
        4996   183.71000000000001        48.771999999999998        22.410000000000000        884.25300000000004     
        4996   183.44999999999999        49.985999999999997        23.515999999999998        901.17300000000000     
        4997   204.84999999999999        320.61000000000001        47.170999999999999        782.38099999999997     
        4997   204.69000000000000        318.38000000000000        47.503999999999998        799.13000000000000     
        4997   205.36000000000001        315.45999999999998        46.020000000000003        833.12900000000002     
        4997   204.19000000000000        312.26999999999998        48.426000000000002        850.17899999999997     
        4997   199.88999999999999        310.16000000000003        52.082000000000001        867.24599999999998     
        4997   197.00000000000000        308.38000000000000        55.598999999999997        884.25300000000004     
        4997   194.74000000000001        306.25000000000000        60.695999999999998        901.17300000000000     
        4998   236.65000000000001        326.99000000000001        66.596000000000004        782.38099999999997     
        4998   236.34000000000000        327.56999999999999        66.968000000000004        799.13000000000000     
        4998   236.87000000000000        328.87000000000000        67.863000000000000        815.96000000000004     
        4998   235.69000000000000        330.39999999999998        67.340999999999994        833.12900000000002     
        4998   234.19999999999999        332.74000000000001        65.828999999999994        850.17899999999997     
        4998   232.55000000000001        334.19999999999999        64.998999999999995        867.24599999999998     
        4998   231.63000000000000        334.36000000000001        65.212000000000003        884.25300000000004     
        4998   230.88999999999999        334.12000000000000        62.255000000000003        901.17300000000000     
        4999   270.73000000000002        92.396000000000001        49.552999999999997        782.38099999999997     
        4999   271.83999999999997        96.117000000000004        50.070000000000000        799.13000000000000     
        4999   271.04000000000002        100.30000000000000        50.222999999999999        815.96000000000004     
        4999   262.44999999999999        110.43000000000001        46.219999999999999        867.24599999999998     
        4999   259.67000000000002        112.58000000000000        47.012999999999998        884.25300000000004     
        4999   260.30000000000001        119.04000000000001        45.640999999999998        901.17300000000000     
        5000   100.17000000000000        24.719000000000001        57.755000000000003        799.13000000000000     
        5000   101.11000000000000        20.873999999999999        58.435000000000002        815.96000000000004     
        5000   102.19000000000000        17.338000000000001        61.146999999999998        833.12900000000002     
        5000   103.78000000000000        16.337000000000000        63.408999999999999        850.17899999999997     
        5000   105.95999999999999        15.531000000000001        65.082999999999998        867.24599999999998     
        5000   107.73999999999999        14.731000000000000        65.516000000000005        884.25300000000004     
        5000   108.50000000000000        15.127000000000001        67.007000000000005        901.17300000000000     
        5001   160.94999999999999        228.96000000000001        59.054000000000002        799.13000000000000     
        5001   161.31000000000000        228.03000000000000        59.213999999999999        815.96000000000004     
        5001   162.50000000000000        228.08000000000001        58.673000000000002        833.12900000000002     
        5001   162.53000000000000        228.19999999999999        58.393000000000001        850.17899999999997     
        5001   161.68000000000001        228.71000000000001        58.718000000000004        867.24599999999998     
        5001   160.62000000000000        229.68000000000001        59.655000000000001        884.25300000000004     
        5001   159.19999999999999        230.16999999999999        61.045000000000002        901.17300000000000     
        5002   172.37000000000000        266.35000000000002        56.136000000000003        799.13000000000000     
        5002   171.33000000000001        264.56000000000000        52.521999999999998        815.96000000000004     
        5002   171.50000000000000        263.50000000000000        49.792000000000002        833.12900000000002     
        5002   169.33000000000001        260.56000000000000        46.533000000000001        850.17899999999997     
        5002   166.22999999999999        257.19999999999999        44.307000000000002        867.24599999999998     
        5002   165.16000000000000        254.06999999999999        43.216999999999999        884.25300000000004     
        5002   162.84999999999999        253.59999999999999        40.601999999999997        901.17300000000000     
        5003   242.19999999999999        259.32999999999998        37.606000000000002        799.13000000000000     
        5003   239.81999999999999        256.50000000000000        36.323000000000000        815.96000000000004     
        5003   238.41999999999999        254.81000000000000        33.051000000000002        833.12900000000002     
        5003   237.99000000000001        253.97999999999999        29.117000000000001        850.17899999999997     
        5003   237.13999999999999        253.41999999999999        28.658000000000001        867.24599999999998     
        5003   237.31000000000000        252.77000000000001        28.100000000000001        884.25300000000004     
        5003   238.58000000000001        251.56999999999999        24.930000000000000        901.17300000000000     
        5004   11.815000000000000        23.606999999999999        65.778999999999996        0.0000000000000000     
        5004   12.465000000000000        25.251999999999999        65.114999999999995        16.364000000000001     
        5004   12.307000000000000        26.327999999999999        63.384999999999998        32.590000000000003     
        5004   14.112000000000000        27.251000000000001        62.387000000000000        48.984000000000002     
        5004   13.631000000000000        26.355000000000000        64.347999999999999        65.290999999999997     
        5004   14.808999999999999        27.125000000000000        63.427999999999997        81.555000000000007     
        5004   15.648000000000000        27.981000000000002        61.420000000000002        97.771000000000001     
        5004   15.694000000000001        28.356000000000002        60.716999999999999        114.13300000000000     
        5004   15.593999999999999        28.777999999999999        61.292000000000002        130.62299999999999     
        5004   16.632999999999999        29.186000000000000        59.707000000000001        146.92400000000001     
        5004   17.888000000000002        28.576000000000001        61.945999999999998        163.15600000000001     
        5004   20.218000000000000        29.456000000000000        60.921999999999997        179.68000000000001     
        5004   20.317000000000000        29.632000000000001        62.024999999999999        195.96199999999999     
        5004   20.056999999999999        28.091999999999999        62.655999999999999        212.29800000000000     
        5004   21.222000000000001        26.337000000000000        61.912999999999997        228.79200000000000     
        5004   21.550999999999998        25.853999999999999        62.408999999999999        245.14300000000000     
        5004   22.023000000000000        26.117999999999999        63.292999999999999        261.66000000000003     
        5004   24.678999999999998        26.300000000000001        63.878999999999998        277.86900000000003     
        5004   24.692000000000000        26.056000000000001        62.765999999999998        294.26200000000000     
        5004   24.754000000000001        25.864000000000001        63.162999999999997        310.78199999999998     
        5004   24.399000000000001        25.395000000000000        62.469999999999999        327.26600000000002     
        5004   25.164999999999999        23.326000000000001        62.982999999999997        343.60899999999998     
        5004   24.800999999999998        23.943999999999999        63.078000000000003        359.96300000000002     
        5004   24.847000000000001        22.309000000000001        61.438000000000002        376.25299999999999     
        5004   24.631000000000000        19.992999999999999        62.438000000000002        392.82999999999998     
        5004   24.863000000000000        18.145000000000000        60.911000000000001        409.37599999999998     
        5004   24.155000000000001        17.891999999999999        60.655000000000001        425.63299999999998     
        5004   23.373999999999999        17.786999999999999        60.774999999999999        441.94700000000000     
        5004   22.780999999999999        18.567000000000000        58.597000000000001        458.36700000000002     
        5004   23.091000000000001        17.591999999999999        57.683000000000000        474.88799999999998     
        5004   25.231999999999999        16.655000000000001        53.942000000000000        491.22399999999999     
        5004   30.274000000000001        15.566000000000001        50.003999999999998        507.69700000000000     
        5004   32.408999999999999        14.986000000000001        47.031999999999996        524.11099999999999     
        5004   32.735999999999997        14.712000000000000        45.473999999999997        540.53999999999996     
        5004   33.049999999999997        14.818000000000000        47.491999999999997        557.01400000000001     
        5004   35.020000000000003        13.747000000000000        47.930999999999997        573.46299999999997     
        5004   34.317000000000000        10.728000000000000        48.052000000000000        589.86900000000003     
        5004   33.469000000000001        8.8628999999999998        46.795999999999999        606.22299999999996     
        5004   32.786999999999999        8.8643000000000001        45.953000000000003        622.61500000000001     
        5004   32.292000000000002        9.1669999999999998        45.625999999999998        638.91499999999996     
        5004   33.002000000000002        7.8513000000000002        46.034999999999997        655.23199999999997     
        5004   33.091000000000001        7.3068999999999997        45.014000000000003        671.67800000000000     
        5005   12.329000000000001        187.13000000000000        29.608000000000001        0.0000000000000000     
        5005   14.029999999999999        186.88000000000000        29.085999999999999        16.364000000000001     
        5005   14.920000000000000        188.13999999999999        28.855000000000000        32.590000000000003     
        5005   14.900000000000000        187.88999999999999        28.638000000000002        48.984000000000002     
        5005   17.146000000000001        186.66999999999999        27.556000000000001        65.290999999999997     
        5005   19.372000000000000        185.50000000000000        25.059000000000001        81.555000000000007     
        5005   17.466999999999999        187.31000000000000        27.516999999999999        97.771000000000001     
        5005   17.452000000000002        187.72999999999999        29.818000000000001        114.13300000000000     
        5005   16.401000000000000        188.93000000000001        30.492999999999999        130.62299999999999     
        5005   15.734999999999999        189.03000000000000        30.428000000000001        146.92400000000001     
        5005   15.103999999999999        190.50000000000000        30.353999999999999        163.15600000000001     
        5005   12.835000000000001        191.90000000000001        29.896000000000001        179.68000000000001     
        5005   9.2311999999999994        191.06999999999999        28.376000000000001        195.96199999999999     
        5005   7.6155999999999997        191.09000000000000        27.898000000000000        212.29800000000000     
        5005   6.1508000000000003        189.02000000000001        26.704000000000001        245.14300000000000     
        5006   16.920999999999999        265.24000000000001        59.093000000000004        0.0000000000000000     
        5006   14.773000000000000        259.05000000000001        59.118000000000002        16.364000000000001     
        5006   14.760999999999999        257.55000000000001        58.590000000000003        32.590000000000003     
        5006   14.827000000000000        259.92000000000002        56.750999999999998        48.984000000000002     
        5006   14.137000000000000        260.06999999999999        57.488000000000000        65.290999999999997     
        5006   14.634000000000000        258.42000000000002        58.270000000000003        81.555000000000007     
        5006   14.993000000000000        255.81999999999999        58.512999999999998        97.771000000000001     
        5006   14.496000000000000        256.19000000000000        56.600999999999999        114.13300000000000     
        5006   13.337000000000000        256.56000000000000        58.994999999999997        130.62299999999999     
        5006   13.859999999999999        256.99000000000001        59.688000000000002        146.92400000000001     
        5006   13.099000000000000        258.94999999999999        59.204000000000001        163.15600000000001     
        5006   12.198000000000000        257.98000000000002        60.387999999999998        179.68000000000001     
        5006   12.124000000000001        258.32999999999998        61.505000000000003        195.96199999999999     
        5006   12.457000000000001        259.51999999999998        58.874000000000002        212.29800000000000     
        5006   13.335000000000001        260.19999999999999        60.741999999999997        228.79200000000000     
        5006   14.151000000000000        258.88000000000000        58.710000000000001        245.14300000000000     
        5006   14.410000000000000        256.66000000000003        58.564999999999998        261.66000000000003     
        5006   15.118000000000000        255.75999999999999        58.658999999999999        277.86900000000003     
        5006   16.169000000000000        255.44999999999999        57.804000000000002        294.26200000000000     
        5006   15.037000000000001        253.66999999999999        57.822000000000003        310.78199999999998     
        5006   15.723000000000001        254.55000000000001        57.521000000000001        327.26600000000002     
        5006   15.728000000000000        256.06000000000000        57.923999999999999        343.60899999999998     
        5006   14.926000000000000        258.10000000000002        60.316000000000003        359.96300000000002     
        5006   15.522000000000000        258.99000000000001        57.097999999999999        376.25299999999999     
        5006   17.527999999999999        257.74000000000001        58.100000000000001        392.82999999999998     
        5006   18.242000000000001        256.37000000000000        59.643000000000001        409.37599999999998     
        5006   18.619000000000000        256.19000000000000        61.347000000000001        425.63299999999998     
        5006   19.984000000000002        256.94999999999999        63.043999999999997        441.94700000000000     
        5006   20.446999999999999        256.73000000000002        63.494999999999997        458.36700000000002     
        5006   20.417000000000002        260.00999999999999        62.563000000000002        474.88799999999998     
        5006   21.251000000000001        261.66000000000003        62.463000000000001        491.22399999999999     
        5006   20.821999999999999        262.39999999999998        64.248000000000005        507.69700000000000     
        5006   20.594999999999999        262.56999999999999        64.525000000000006        524.11099999999999     
        5006   21.280999999999999        260.80000000000001        64.200999999999993        540.53999999999996     
        5006   21.427000000000000        261.16000000000003        62.744000000000000        557.01400000000001     
        5006   21.091000000000001        261.13999999999999        64.135999999999996        573.46299999999997     
        5006   21.812999999999999        264.13999999999999        64.411000000000001        589.86900000000003     
        5006   21.808000000000000        267.67000000000002        63.036999999999999        606.22299999999996     
        5006   21.254000000000001        267.73000000000002        63.780999999999999        622.61500000000001     
        5006   20.167000000000002        268.24000000000001        60.912999999999997        638.91499999999996     
        5006   19.117999999999999        269.56999999999999        58.665999999999997        655.23199999999997     
        5006   18.449999999999999        267.17000000000002        62.250000000000000        671.67800000000000     
        5006   18.774999999999999        265.42000000000002        61.651000000000003        688.12000000000000     
        5006   17.680000000000000        265.44999999999999        61.220999999999997        704.36400000000003     
        5006   16.050999999999998        263.19000000000000        63.829000000000001        720.69100000000003     
        5006   16.234999999999999        262.86000000000001        64.486999999999995        736.95000000000005     
        5006   16.568000000000001        262.44000000000000        65.396000000000001        753.24199999999996     
        5007   20.524000000000001        119.18000000000001        28.222000000000001        0.0000000000000000     
        5007   19.332000000000001        116.98000000000000        26.004999999999999        16.364000000000001     
        5007   18.902999999999999        117.06000000000000        26.559999999999999        32.590000000000003     
        5007   18.858000000000001        116.86000000000000        26.730000000000000        48.984000000000002     
        5007   18.469000000000001        115.76000000000001        26.766999999999999        65.290999999999997     
        5007   18.207999999999998        116.88000000000000        26.617000000000001        81.555000000000007     
        5007   18.504999999999999        119.45999999999999        27.411999999999999        97.771000000000001     
        5007   18.776000000000000        119.09999999999999        28.376000000000001        114.13300000000000     
        5007   20.488000000000000        118.43000000000001        28.399999999999999        130.62299999999999     
        5007   19.882000000000001        116.89000000000000        27.480000000000000        146.92400000000001     
        5007   16.506000000000000        115.97000000000000        29.134000000000000        163.15600000000001     
        5007   14.571999999999999        114.50000000000000        29.241000000000000        179.68000000000001     
        5007   15.631000000000000        113.17000000000000        27.745999999999999        195.96199999999999     
        5007   17.202999999999999        113.25000000000000        25.385999999999999        212.29800000000000     
        5007   17.713000000000001        113.23000000000000        25.225999999999999        228.79200000000000     
        5007   16.992999999999999        114.30000000000000        26.364000000000001        245.14300000000000     
        5007   17.079000000000001        115.14000000000000        27.312999999999999        261.66000000000003     
        5007   15.545999999999999        114.87000000000000        30.423999999999999        277.86900000000003     
        5007   13.721000000000000        112.94000000000000        33.049999999999997        294.26200000000000     
        5007   12.581000000000000        111.37000000000000        33.540999999999997        310.78199999999998     
        5007   13.805000000000000        112.05000000000000        34.805999999999997        327.26600000000002     
        5007   13.228999999999999        113.33000000000000        36.192999999999998        343.60899999999998     
        5007   12.456000000000000        113.95999999999999        36.283999999999999        359.96300000000002     
        5007   14.480000000000000        111.89000000000000        37.106000000000002        376.25299999999999     
        5007   14.877000000000001        113.70000000000000        37.878000000000000        392.82999999999998     
        5007   14.539999999999999        113.02000000000000        36.997999999999998        409.37599999999998     
        5007   12.752000000000001        111.70000000000000        34.637999999999998        425.63299999999998     
        5007   13.929000000000000        111.77000000000000        33.976999999999997        441.94700000000000     
        5007   15.869999999999999        109.73999999999999        31.821000000000002        458.36700000000002     
        5007   15.914000000000000        109.11000000000000        31.160000000000000        474.88799999999998     
        5007   16.175999999999998        109.06999999999999        29.683000000000000        491.22399999999999     
        5007   15.253000000000000        107.33000000000000        28.178999999999998        507.69700000000000     
        5007   14.026999999999999        108.06999999999999        26.021999999999998        524.11099999999999     
        5007   13.489000000000001        108.93000000000001        25.530000000000001        540.53999999999996     
        5007   14.486000000000001        109.14000000000000        23.602000000000000        557.01400000000001     
        5007   15.943000000000000        107.66000000000000        22.228999999999999        573.46299999999997     
        5007   16.931999999999999        107.15000000000001        21.053999999999998        589.86900000000003     
        5007   18.431999999999999        108.45999999999999        19.445000000000000        606.22299999999996     
        5007   19.640000000000001        109.29000000000001        18.704999999999998        622.61500000000001     
        5007   21.553000000000001        111.62000000000000        16.693000000000001        638.91499999999996     
        5007   22.747000000000000        113.26000000000001        13.692000000000000        655.23199999999997     
        5007   21.516999999999999        112.93000000000001        11.944000000000001        671.67800000000000     
        5008   21.832999999999998        191.72000000000000        41.472000000000001        0.0000000000000000     
        5008   22.332999999999998        191.97000000000000        42.969999999999999        16.364000000000001     
        5008   22.751999999999999        192.22000000000000        44.732999999999997        32.590000000000003     
        5008   24.295999999999999        193.65000000000001        48.006000000000000        48.984000000000002     
        5008   22.472999999999999        195.22000000000000        48.639000000000003        65.290999999999997     
        5008   18.846000000000000        196.44000000000000        49.182000000000002        81.555000000000007     
        5008   17.899999999999999        198.30000000000001        51.694000000000003        97.771000000000001     
        5008   19.143000000000001        199.80000000000001        49.924999999999997        114.13300000000000     
        5008   17.978999999999999        201.49000000000001        50.543999999999997        130.62299999999999     
        5008   15.516000000000000        201.65000000000001        52.476999999999997        146.92400000000001     
        5008   13.548999999999999        200.09000000000000        54.048000000000002        163.15600000000001     
        5008   13.153000000000000        198.68000000000001        58.316000000000003        179.68000000000001     
        5008   12.771000000000001        199.25999999999999        58.417999999999999        195.96199999999999     
        5008   9.0633999999999997        194.84999999999999        60.817999999999998        212.29800000000000     
        5008   6.2782999999999998        190.03999999999999        63.255000000000003        228.79200000000000     
        5009   21.459000000000000        330.12000000000000        57.911000000000001        0.0000000000000000     
        5009   21.486000000000001        331.38999999999999        57.334000000000003        32.590000000000003     
        5009   21.692000000000000        330.97000000000003        57.945000000000000        48.984000000000002     
        5009   21.513999999999999        331.89999999999998        54.673000000000002        65.290999999999997     
        5009   21.541000000000000        330.13999999999999        60.581000000000003        81.555000000000007     
        5009   23.087000000000000        331.47000000000003        58.405000000000001        97.771000000000001     
        5009   22.335000000000001        329.81000000000000        59.085000000000001        114.13300000000000     
        5009   22.867999999999999        333.73000000000002        56.229999999999997        163.15600000000001     
        5009   24.058000000000000        334.01999999999998        55.694000000000003        179.68000000000001     
        5009   23.297000000000001        333.89999999999998        55.777000000000001        195.96199999999999     
        5009   21.561000000000000        331.75000000000000        55.329999999999998        212.29800000000000     
        5009   19.744000000000000        334.30000000000001        49.819000000000003        228.79200000000000     
        5010   31.155999999999999        260.63000000000000        19.327999999999999        0.0000000000000000     
        5010   30.722000000000001        259.14999999999998        20.901000000000000        16.364000000000001     
        5010   30.125000000000000        258.54000000000002        22.135999999999999        32.590000000000003     
        5010   29.056000000000001        257.81000000000000        21.416000000000000        48.984000000000002     
        5010   27.736999999999998        256.70999999999998        20.027000000000001        65.290999999999997     
        5010   26.117999999999999        254.47000000000000        18.306999999999999        81.555000000000007     
        5010   25.690000000000001        250.83000000000001        14.023000000000000        97.771000000000001     
        5010   23.943999999999999        247.31999999999999        13.318000000000000        114.13300000000000     
        5010   23.648000000000000        246.94999999999999        14.335000000000001        130.62299999999999     
        5010   24.303999999999998        247.56999999999999        14.233000000000001        146.92400000000001     
        5010   24.611000000000001        247.69000000000000        15.942000000000000        163.15600000000001     
        5010   24.936000000000000        249.59999999999999        17.327999999999999        179.68000000000001     
        5010   25.344000000000001        249.72000000000000        17.536999999999999        195.96199999999999     
        5010   28.427000000000000        249.91999999999999        18.056000000000001        212.29800000000000     
        5010   31.364000000000001        251.37000000000000        20.074999999999999        228.79200000000000     
        5010   30.829000000000001        254.13999999999999        21.766999999999999        245.14300000000000     
        5010   33.017000000000003        259.79000000000002        22.832999999999998        261.66000000000003     
        5010   33.707999999999998        262.00000000000000        21.416000000000000        277.86900000000003     
        5010   34.655999999999999        265.89999999999998        19.826000000000001        294.26200000000000     
        5010   33.454999999999998        267.38000000000000        21.178999999999998        310.78199999999998     
        5010   35.173999999999999        270.66000000000003        19.643999999999998        327.26600000000002     
        5010   35.570999999999998        271.93000000000001        18.539999999999999        343.60899999999998     
        5010   36.149999999999999        272.63000000000000        17.219000000000001        359.96300000000002     
        5010   35.960000000000001        272.94000000000000        16.940000000000001        376.25299999999999     
        5010   36.304000000000002        271.92000000000002        16.199000000000002        392.82999999999998     
        5010   36.058999999999997        270.63000000000000        15.223000000000001        409.37599999999998     
        5010   36.826999999999998        269.17000000000002        14.378000000000000        425.63299999999998     
        5010   37.296999999999997        266.67000000000002        16.175999999999998        441.94700000000000     
        5010   36.911999999999999        266.12000000000000        16.443999999999999        458.36700000000002     
        5010   34.078000000000003        261.24000000000001        19.367999999999999        474.88799999999998     
        5010   33.697000000000003        260.69999999999999        19.273000000000000        491.22399999999999     
        5010   32.412999999999997        258.30000000000001        19.548999999999999        507.69700000000000     
        5010   32.283999999999999        256.72000000000003        20.058000000000000        524.11099999999999     
        5010   30.045999999999999        250.49000000000001        19.773000000000000        540.53999999999996     
        5010   28.454999999999998        248.53000000000000        22.163000000000000        557.01400000000001     
        5010   27.988000000000000        247.69000000000000        23.007000000000001        573.46299999999997     
        5010   26.834000000000000        247.99000000000001        24.590000000000000        589.86900000000003     
        5010   25.812000000000001        248.27000000000001        26.500000000000000        606.22299999999996     
        5010   24.117999999999999        248.97000000000000        27.989999999999998        622.61500000000001     
        5010   24.850000000000001        248.24000000000001        28.475999999999999        638.91499999999996     
        5010   23.306999999999999        248.83000000000001        30.780000000000001        655.23199999999997     
        5010   22.515999999999998        250.05000000000001        31.835999999999999        671.67800000000000     
        5010   22.588999999999999        249.97000000000000        33.404000000000003        688.12000000000000     
        5010   21.539999999999999        253.55000000000001        33.673999999999999        704.36400000000003     
        5010   20.866000000000000        258.88000000000000        32.060000000000002        720.69100000000003     
        5010   22.253000000000000        261.89999999999998        32.256999999999998        736.95000000000005     
        5010   23.404000000000000        264.93000000000001        31.916000000000000        753.24199999999996     
        5010   22.859000000000002        271.69000000000000        34.502000000000002        769.69799999999998     
        5010   21.960999999999999        276.51999999999998        38.786000000000001        786.03499999999997     
        5010   21.629000000000001        281.00000000000000        37.167000000000002        802.39999999999998     
        5010   23.385000000000002        286.39999999999998        40.701000000000001        818.70200000000000     
        5010   24.692000000000000        288.54000000000002        41.524999999999999        835.03499999999997     
        5010   27.664000000000001        292.87000000000000        45.561999999999998        851.45899999999995     
        5010   28.315999999999999        295.69000000000000        46.924999999999997        867.96699999999998     
        5010   28.242999999999999        299.38999999999999        48.667999999999999        884.39099999999996     
        5010   27.556000000000001        302.14999999999998        52.173000000000002        900.84799999999996     
        5010   29.052000000000000        305.42000000000002        58.088000000000001        917.24699999999996     
        5011   40.942000000000000        42.832999999999998        58.752000000000002        0.0000000000000000     
        5011   43.212000000000003        43.289000000000001        59.060000000000002        16.364000000000001     
        5011   46.482999999999997        43.706000000000003        57.103999999999999        32.590000000000003     
        5011   48.220999999999997        43.572000000000003        56.310000000000002        48.984000000000002     
        5011   50.554000000000002        42.646999999999998        55.366999999999997        65.290999999999997     
        5011   52.244000000000000        41.472999999999999        56.771000000000001        81.555000000000007     
        5011   54.143000000000001        40.569000000000003        58.344999999999999        97.771000000000001     
        5011   54.231999999999999        39.624000000000002        58.380000000000003        114.13300000000000     
        5011   55.063000000000002        39.884999999999998        59.298000000000002        130.62299999999999     
        5011   56.673000000000002        40.953000000000003        59.110999999999997        146.92400000000001     
        5011   55.991999999999997        40.265999999999998        64.637000000000000        163.15600000000001     
        5012   41.662999999999997        85.134000000000000        16.032000000000000        0.0000000000000000     
        5012   41.966999999999999        84.091999999999999        16.288000000000000        16.364000000000001     
        5012   42.145000000000003        82.647999999999996        16.667999999999999        32.590000000000003     
        5012   40.959000000000003        79.775999999999996        17.611999999999998        48.984000000000002     
        5012   40.369999999999997        76.090999999999994        19.452999999999999        65.290999999999997     
        5012   39.005000000000003        73.459000000000003        20.556000000000001        81.555000000000007     
        5012   39.094999999999999        71.275999999999996        20.288000000000000        97.771000000000001     
        5012   39.124000000000002        69.513999999999996        19.928999999999998        114.13300000000000     
        5012   39.698000000000000        69.706000000000003        20.178000000000001        130.62299999999999     
        5012   38.235999999999997        69.712000000000003        20.722999999999999        146.92400000000001     
        5012   36.649000000000001        68.691999999999993        20.431999999999999        163.15600000000001     
        5012   36.247999999999998        68.513000000000005        20.254000000000001        179.68000000000001     
        5012   35.116000000000000        66.719999999999999        19.984999999999999        195.96199999999999     
        5012   32.189000000000000        65.263000000000005        20.925999999999998        212.29800000000000     
        5012   27.762000000000000        68.721999999999994        21.270000000000000        228.79200000000000     
        5012   26.405999999999999        71.567999999999998        21.478000000000002        245.14300000000000     
        5012   25.951000000000001        75.167000000000002        20.725000000000001        261.66000000000003     
        5012   28.023000000000000        74.257000000000005        20.375000000000000        277.86900000000003     
        5012   28.609000000000002        70.620999999999995        21.026000000000000        294.26200000000000     
        5012   26.327000000000002        68.248000000000005        20.425999999999998        310.78199999999998     
        5012   24.311000000000000        66.828000000000003        20.777999999999999        327.26600000000002     
        5012   19.498999999999999        68.597999999999999        22.146000000000001        343.60899999999998     
        5012   18.492999999999999        71.019999999999996        19.730000000000000        359.96300000000002     
        5012   16.937000000000001        74.266999999999996        18.347999999999999        376.25299999999999     
        5012   16.361000000000001        77.090999999999994        15.927000000000000        392.82999999999998     
        5012   11.483000000000001        77.629000000000005        9.5902999999999992        409.37599999999998     
        5013   41.103000000000002        248.31000000000000        22.295999999999999        0.0000000000000000     
        5013   41.283000000000001        248.49000000000001        22.925999999999998        16.364000000000001     
        5013   41.774000000000001        248.56000000000000        25.122000000000000        32.590000000000003     
        5013   41.460000000000001        249.16000000000000        25.853999999999999        48.984000000000002     
        5013   40.311999999999998        249.40000000000001        27.231999999999999        65.290999999999997     
        5013   39.085000000000001        249.12000000000000        26.151000000000000        81.555000000000007     
        5013   39.508000000000003        249.80000000000001        27.885999999999999        97.771000000000001     
        5013   40.765999999999998        251.05000000000001        30.527999999999999        114.13300000000000     
        5013   41.555999999999997        251.40000000000001        30.561000000000000        130.62299999999999     
        5013   43.131000000000000        252.34000000000000        28.731000000000002        146.92400000000001     
        5013   44.072000000000003        253.25000000000000        28.160000000000000        163.15600000000001     
        5013   44.396000000000001        254.83000000000001        30.731000000000002        179.68000000000001     
        5013   44.488999999999997        255.16999999999999        31.683000000000000        195.96199999999999     
        5013   43.097000000000001        255.40000000000001        34.441000000000003        212.29800000000000     
        5013   41.289000000000001        255.34000000000000        34.826000000000001        228.79200000000000     
        5013   39.100000000000001        256.31999999999999        36.718000000000004        245.14300000000000     
        5013   38.152000000000001        256.95999999999998        39.889000000000003        261.66000000000003     
        5013   37.475000000000001        257.13000000000000        40.055000000000000        277.86900000000003     
        5013   37.097000000000001        257.44000000000000        39.808000000000000        294.26200000000000     
        5013   36.835000000000001        257.29000000000002        40.978999999999999        310.78199999999998     
        5013   36.570000000000000        256.51999999999998        40.524999999999999        327.26600000000002     
        5013   37.808000000000000        256.01999999999998        40.676000000000002        343.60899999999998     
        5013   37.941000000000003        256.92000000000002        42.085999999999999        359.96300000000002     
        5013   37.747999999999998        258.14999999999998        44.542000000000002        376.25299999999999     
        5013   36.750999999999998        259.56000000000000        44.192999999999998        392.82999999999998     
        5013   37.195000000000000        259.23000000000002        44.238999999999997        409.37599999999998     
        5013   36.514000000000003        259.68000000000001        47.225000000000001        425.63299999999998     
        5013   34.728999999999999        260.75000000000000        48.804000000000002        441.94700000000000     
        5013   33.274999999999999        261.86000000000001        49.972999999999999        458.36700000000002     
        5013   32.463000000000001        262.37000000000000        53.313000000000002        474.88799999999998     
        5013   32.299999999999997        262.73000000000002        54.953000000000003        491.22399999999999     
        5013   32.579000000000001        263.74000000000001        56.036999999999999        507.69700000000000     
        5013   32.786999999999999        264.00000000000000        57.646000000000001        524.11099999999999     
        5013   32.866999999999997        263.44999999999999        58.683000000000000        540.53999999999996     
        5013   31.969000000000001        261.14999999999998        58.340000000000003        557.01400000000001     
        5013   32.953000000000003        259.19000000000000        58.768000000000001        573.46299999999997     
        5013   32.939000000000000        259.20999999999998        58.460000000000001        589.86900000000003     
        5013   32.698999999999998        259.38000000000000        58.920999999999999        606.22299999999996     
        5013   31.966999999999999        258.07999999999998        60.247000000000000        622.61500000000001     
        5013   32.250000000000000        258.26999999999998        60.104999999999997        638.91499999999996     
        5013   32.177999999999997        259.24000000000001        59.423000000000002        655.23199999999997     
        5013   31.844000000000001        258.52999999999997        59.588999999999999        671.67800000000000     
        5013   31.989000000000001        258.18000000000001        60.137000000000000        688.12000000000000     
        5013   31.684000000000001        257.56999999999999        60.271999999999998        704.36400000000003     
        5013   35.530000000000001        254.28999999999999        57.753000000000000        720.69100000000003     
        5013   37.835000000000001        252.05000000000001        54.588999999999999        736.95000000000005     
        5013   39.203000000000003        250.53000000000000        52.405999999999999        753.24199999999996     
        5013   40.179000000000002        248.83000000000001        52.764000000000003        769.69799999999998     
        5013   40.118000000000002        247.03999999999999        52.274000000000001        786.03499999999997     
        5013   38.816000000000003        244.87000000000000        52.070000000000000        802.39999999999998     
        5013   37.402999999999999        244.34000000000000        53.317000000000000        818.70200000000000     
        5013   36.520000000000003        243.09000000000000        54.854999999999997        835.03499999999997     
        5013   36.201000000000001        244.22999999999999        55.115000000000002        851.45899999999995     
        5013   35.518999999999998        247.09999999999999        54.637000000000000        867.96699999999998     
        5013   34.924999999999997        249.02000000000001        55.996000000000002        884.39099999999996     
        5013   35.430999999999997        249.94000000000000        55.497000000000000        900.84799999999996     
        5013   35.755000000000003        250.94000000000000        57.473999999999997        917.24699999999996     
        5013   35.515000000000001        250.22999999999999        58.241000000000000        933.69100000000003     
        5013   35.030999999999999        250.88999999999999        56.564999999999998        949.91499999999996     
        5013   34.478000000000002        252.19000000000000        55.055999999999997        966.31700000000001     
        5013   33.921999999999997        254.19999999999999        55.777000000000001        982.50500000000000     
        5013   34.710999999999999        255.24000000000001        57.497000000000000        998.91200000000003     
        5013   34.552999999999997        256.43000000000001        57.557000000000002        1015.2700000000000     
        5013   34.585999999999999        254.87000000000000        57.906999999999996        1031.6300000000001     
        5013   35.265999999999998        253.91999999999999        57.180999999999997        1048.0899999999999     
        5013   37.887000000000000        253.65000000000001        56.473999999999997        1064.3800000000001     
        5013   37.329999999999998        254.11000000000001        55.802000000000000        1080.7800000000000     
        5013   38.656999999999996        254.77000000000001        56.100999999999999        1097.2800000000000     
        5013   38.600000000000001        255.88999999999999        55.869999999999997        1113.8399999999999     
        5013   38.520000000000003        255.78000000000000        56.286000000000001        1130.1801000000000     
        5013   38.296999999999997        255.40000000000001        57.323000000000000        1146.4600000000000     
        5013   37.417000000000002        255.46000000000001        58.149999999999999        1162.7300000000000     
        5013   37.630000000000003        256.17000000000002        57.228000000000002        1179.0699000000000     
        5013   37.649000000000001        258.05000000000001        56.362000000000002        1195.3699999999999     
        5013   38.411999999999999        259.07999999999998        56.942999999999998        1211.6500000000001     
        5013   40.244000000000000        258.63000000000000        60.823000000000000        1227.9000000000001     
        5013   41.533000000000001        259.88999999999999        62.027000000000001        1244.3100999999999     
        5013   42.415999999999997        259.92000000000002        62.606000000000002        1260.6801000000000     
        5014   47.128000000000000        148.81000000000000        33.854999999999997        0.0000000000000000     
        5014   45.310000000000002        148.00000000000000        31.500000000000000        16.364000000000001     
        5014   43.731000000000002        147.81000000000000        29.789999999999999        32.590000000000003     
        5014   43.151000000000003        148.15000000000001        29.423999999999999        48.984000000000002     
        5014   42.521999999999998        148.37000000000000        28.966999999999999        65.290999999999997     
        5014   43.610999999999997        150.91000000000000        26.225999999999999        81.555000000000007     
        5014   42.590000000000003        151.19000000000000        23.712000000000000        97.771000000000001     
        5014   41.079999999999998        152.93000000000001        19.454999999999998        114.13300000000000     
        5014   39.790999999999997        153.91999999999999        17.341000000000001        130.62299999999999     
        5014   38.140999999999998        153.03999999999999        15.714000000000000        146.92400000000001     
        5014   36.314000000000000        151.38999999999999        13.696000000000000        163.15600000000001     
        5014   36.162999999999997        150.91999999999999        13.036000000000000        179.68000000000001     
        5014   35.256000000000000        149.81999999999999        16.780000000000001        195.96199999999999     
        5014   33.061999999999998        147.28000000000000        22.289999999999999        212.29800000000000     
        5014   34.338999999999999        147.97000000000000        22.930000000000000        228.79200000000000     
        5014   39.332000000000001        150.63999999999999        21.859000000000002        245.14300000000000     
        5014   42.021999999999998        152.22999999999999        23.193000000000001        261.66000000000003     
        5014   43.957000000000001        152.63000000000000        24.725000000000001        277.86900000000003     
        5014   44.994999999999997        152.41999999999999        25.256000000000000        294.26200000000000     
        5014   42.151000000000003        152.72000000000000        29.449999999999999        310.78199999999998     
        5014   40.597999999999999        153.65000000000001        32.466000000000001        327.26600000000002     
        5014   39.820000000000000        155.18000000000001        33.716999999999999        343.60899999999998     
        5014   40.970999999999997        157.90000000000001        36.274999999999999        359.96300000000002     
        5014   40.899999999999999        157.62000000000000        40.643000000000001        376.25299999999999     
        5014   40.164000000000001        152.84999999999999        44.228999999999999        392.82999999999998     
        5014   39.061999999999998        148.34000000000000        45.121000000000002        409.37599999999998     
        5014   39.789000000000001        146.28999999999999        47.055999999999997        425.63299999999998     
        5014   39.582000000000001        141.84999999999999        47.429000000000002        441.94700000000000     
        5014   43.954000000000001        136.50999999999999        48.161000000000001        458.36700000000002     
        5014   50.909999999999997        135.06999999999999        50.432000000000002        474.88799999999998     
        5014   50.267000000000003        133.52000000000001        50.469999999999999        491.22399999999999     
        5014   54.131999999999998        126.02000000000000        54.186000000000000        507.69700000000000     
        5014   56.844999999999999        121.84000000000000        58.597999999999999        524.11099999999999     
        5014   57.433999999999997        120.30000000000000        61.609999999999999        540.53999999999996     
        5014   61.496000000000002        119.15000000000001        62.622999999999998        557.01400000000001     
        5014   65.409000000000006        114.66000000000000        64.256000000000000        573.46299999999997     
        5014   68.388000000000005        113.98000000000000        64.944000000000003        589.86900000000003     
        5015   49.816000000000003        165.78000000000000        31.739999999999998        0.0000000000000000     
        5015   48.070999999999998        166.34000000000000        30.991000000000000        16.364000000000001     
        5015   45.863000000000000        166.75999999999999        30.466000000000001        32.590000000000003     
        5015   45.369999999999997        166.61000000000001        30.026000000000000        48.984000000000002     
        5015   46.570999999999998        166.81999999999999        29.693999999999999        65.290999999999997     
        5015   45.728999999999999        164.83000000000001        29.196999999999999        81.555000000000007     
        5015   46.247000000000000        164.55000000000001        28.725000000000001        97.771000000000001     
        5015   46.869000000000000        166.91000000000000        29.478999999999999        114.13300000000000     
        5015   45.978000000000002        168.55000000000001        31.341999999999999        130.62299999999999     
        5015   44.673999999999999        169.13000000000000        31.251999999999999        146.92400000000001     
        5015   44.408000000000001        168.41000000000000        30.853999999999999        163.15600000000001     
        5015   46.351999999999997        169.47000000000000        31.553000000000001        179.68000000000001     
        5015   51.060000000000002        167.47999999999999        34.332000000000001        195.96199999999999     
        5015   56.973999999999997        166.96000000000001        34.688000000000002        212.29800000000000     
        5015   62.331000000000003        166.16999999999999        34.197000000000003        228.79200000000000     
        5015   61.402999999999999        165.96000000000001        34.110999999999997        245.14300000000000     
        5015   60.646000000000001        165.69000000000000        34.427999999999997        261.66000000000003     
        5015   59.697000000000003        164.38000000000000        34.655000000000001        277.86900000000003     
        5015   61.872999999999998        164.00999999999999        33.981999999999999        294.26200000000000     
        5015   63.122000000000000        162.81999999999999        34.726999999999997        310.78199999999998     
        5015   64.331999999999994        162.55000000000001        35.484000000000002        327.26600000000002     
        5015   64.225999999999999        162.91000000000000        35.240000000000002        343.60899999999998     
        5015   64.397999999999996        162.77000000000001        34.552999999999997        359.96300000000002     
        5015   65.808000000000007        162.69999999999999        34.731999999999999        376.25299999999999     
        5015   66.640000000000001        162.08000000000001        33.491000000000000        392.82999999999998     
        5015   66.841999999999999        161.88000000000000        32.518999999999998        409.37599999999998     
        5015   66.466999999999999        162.44000000000000        33.432000000000002        425.63299999999998     
        5015   67.337999999999994        162.03000000000000        32.792999999999999        441.94700000000000     
        5015   66.105999999999995        162.24000000000001        34.579999999999998        458.36700000000002     
        5015   66.632999999999996        162.25999999999999        34.716999999999999        474.88799999999998     
        5015   66.533000000000001        162.78999999999999        35.079000000000001        491.22399999999999     
        5015   66.265000000000001        163.37000000000000        34.651000000000003        507.69700000000000     
        5015   63.991999999999997        164.52000000000001        34.765000000000001        524.11099999999999     
        5015   63.386000000000003        164.44000000000000        33.835000000000001        540.53999999999996     
        5015   60.448999999999998        164.96000000000001        33.276000000000003        557.01400000000001     
        5015   60.112000000000002        163.88000000000000        33.692999999999998        573.46299999999997     
        5015   60.295999999999999        163.97999999999999        34.256999999999998        589.86900000000003     
        5015   59.648000000000003        163.46000000000001        34.027999999999999        606.22299999999996     
        5015   58.874000000000002        163.27000000000001        34.113999999999997        622.61500000000001     
        5015   56.776000000000003        162.87000000000000        35.014000000000003        638.91499999999996     
        5015   55.787999999999997        161.69999999999999        35.899999999999999        655.23199999999997     
        5015   59.996000000000002        162.59999999999999        34.326000000000001        671.67800000000000     
        5015   61.296999999999997        162.84000000000000        34.545000000000002        688.12000000000000     
        5015   63.698000000000000        162.44999999999999        34.932000000000002        704.36400000000003     
        5015   65.724000000000004        161.66999999999999        34.953000000000003        720.69100000000003     
        5015   67.227000000000004        160.90000000000001        34.874000000000002        736.95000000000005     
        5015   67.638999999999996        161.93000000000001        33.926000000000002        753.24199999999996     
        5015   60.628999999999998        162.47999999999999        32.323999999999998        769.69799999999998     
        5015   57.881000000000000        159.65000000000001        30.667000000000002        786.03499999999997     
        5015   61.734000000000002        160.52000000000001        32.484000000000002        802.39999999999998     
        5015   61.609000000000002        160.99000000000001        32.915999999999997        818.70200000000000     
        5015   61.706000000000003        160.28000000000000        34.024000000000001        835.03499999999997     
        5015   63.401000000000003        160.28999999999999        34.231000000000002        851.45899999999995     
        5015   64.466999999999999        160.49000000000001        33.866000000000000        867.96699999999998     
        5015   64.421000000000006        160.84000000000000        33.848999999999997        884.39099999999996     
        5015   64.429000000000002        161.00000000000000        34.518999999999998        900.84799999999996     
        5015   65.081000000000003        161.15000000000001        34.332000000000001        917.24699999999996     
        5015   64.915000000000006        161.21000000000001        34.460000000000001        933.69100000000003     
        5015   66.605999999999995        161.13999999999999        34.597000000000001        949.91499999999996     
        5015   64.359999999999999        159.43000000000001        34.552000000000000        966.31700000000001     
        5015   61.948999999999998        159.87000000000000        34.432000000000002        982.50500000000000     
        5015   61.140999999999998        159.81000000000000        34.316000000000003        998.91200000000003     
        5015   61.845999999999997        160.03000000000000        34.450000000000003        1015.2700000000000     
        5015   61.779000000000003        160.93000000000001        34.662999999999997        1031.6300000000001     
        5015   62.454999999999998        161.18000000000001        34.628999999999998        1048.0899999999999     
        5015   62.436999999999998        160.97999999999999        34.255000000000003        1064.3800000000001     
        5015   62.500000000000000        160.91999999999999        34.109999999999999        1080.7800000000000     
        5015   62.591999999999999        161.44000000000000        33.804000000000002        1097.2800000000000     
        5015   63.176000000000002        161.49000000000001        33.798000000000002        1113.8399999999999     
        5015   61.048000000000002        162.28999999999999        31.800999999999998        1130.1801000000000     
        5015   57.408000000000001        162.66999999999999        32.250999999999998        1146.4600000000000     
        5015   56.863000000000000        162.66999999999999        33.125000000000000        1162.7300000000000     
        5015   55.670000000000002        163.27000000000001        32.338999999999999        1179.0699000000000     
        5015   55.061000000000000        162.31999999999999        32.618000000000002        1195.3699999999999     
        5015   54.386000000000003        164.08000000000001        31.963999999999999        1211.6500000000001     
        5015   54.048999999999999        164.25000000000000        31.213000000000001        1227.9000000000001     
        5015   54.957000000000001        163.96000000000001        30.157000000000000        1244.3100999999999     
        5015   54.683000000000000        163.78000000000000        31.963999999999999        1260.6801000000000     
        5016   50.155000000000001        223.09999999999999        23.044000000000000        0.0000000000000000     
        5016   48.970999999999997        223.22999999999999        23.466999999999999        16.364000000000001     
        5016   49.229999999999997        224.15000000000001        23.042999999999999        32.590000000000003     
        5016   48.503000000000000        224.59000000000000        21.933000000000000        48.984000000000002     
        5016   45.847999999999999        225.90000000000001        21.765999999999998        65.290999999999997     
        5016   44.613000000000000        227.31000000000000        19.899000000000001        81.555000000000007     
        5016   44.021000000000001        229.99000000000001        20.888000000000002        97.771000000000001     
        5016   44.323000000000000        229.24000000000001        21.021999999999998        114.13300000000000     
        5016   44.994000000000000        227.13999999999999        21.913000000000000        130.62299999999999     
        5016   45.112000000000002        226.49000000000001        19.085000000000001        146.92400000000001     
        5016   45.366000000000000        225.37000000000000        18.189000000000000        163.15600000000001     
        5016   47.264000000000003        225.30000000000001        16.928999999999998        179.68000000000001     
        5016   49.122000000000000        225.34000000000000        15.981000000000000        195.96199999999999     
        5016   49.424999999999997        225.28999999999999        16.716000000000001        212.29800000000000     
        5016   49.527000000000001        226.47000000000000        18.641999999999999        228.79200000000000     
        5016   48.578000000000003        227.25000000000000        20.414000000000001        245.14300000000000     
        5016   48.445999999999998        230.03000000000000        21.895000000000000        261.66000000000003     
        5016   49.075000000000003        232.28999999999999        23.870000000000001        277.86900000000003     
        5016   48.917999999999999        234.12000000000000        26.597000000000001        294.26200000000000     
        5016   49.764000000000003        236.02000000000001        25.888000000000002        310.78199999999998     
        5016   47.323000000000000        237.94000000000000        25.998999999999999        327.26600000000002     
        5016   47.405000000000001        238.94999999999999        26.428999999999998        343.60899999999998     
        5016   45.286999999999999        239.16000000000000        25.286000000000001        359.96300000000002     
        5016   43.718000000000004        239.13000000000000        24.603999999999999        376.25299999999999     
        5016   46.914999999999999        237.83000000000001        24.369000000000000        392.82999999999998     
        5016   50.088000000000001        236.87000000000000        25.300999999999998        409.37599999999998     
        5016   50.186000000000000        237.22999999999999        25.361000000000001        425.63299999999998     
        5016   56.627000000000002        235.86000000000001        24.379999999999999        458.36700000000002     
        5016   62.222999999999999        238.72000000000000        25.573000000000000        474.88799999999998     
        5016   64.613000000000000        238.53000000000000        25.446999999999999        491.22399999999999     
        5016   65.853999999999999        242.41999999999999        27.079999999999998        507.69700000000000     
        5016   65.201999999999998        244.28999999999999        27.998999999999999        524.11099999999999     
        5016   65.822999999999993        245.24000000000001        27.856999999999999        540.53999999999996     
        5016   67.873999999999995        244.94999999999999        30.187999999999999        557.01400000000001     
        5016   72.277000000000001        245.90000000000001        31.175999999999998        573.46299999999997     
        5016   78.292000000000002        247.28999999999999        32.063000000000002        589.86900000000003     
        5016   83.299000000000007        246.41999999999999        36.664999999999999        606.22299999999996     
        5016   84.215999999999994        249.27000000000001        37.773000000000003        655.23199999999997     
        5016   83.572999999999993        250.08000000000001        35.241000000000000        671.67800000000000     
        5016   85.262000000000000        251.13000000000000        34.277999999999999        688.12000000000000     
        5016   86.287999999999997        252.56999999999999        34.911999999999999        704.36400000000003     
        5016   85.685000000000002        251.84000000000000        37.529000000000003        720.69100000000003     
        5016   87.091999999999999        251.22999999999999        39.093000000000004        736.95000000000005     
        5016   88.995999999999995        253.87000000000000        38.658000000000001        753.24199999999996     
        5016   90.817999999999998        253.03999999999999        39.904000000000003        769.69799999999998     
        5016   89.759000000000000        252.05000000000001        39.457999999999998        786.03499999999997     
        5016   88.784999999999997        250.97999999999999        37.451000000000001        802.39999999999998     
        5016   88.519000000000005        252.91999999999999        39.015999999999998        818.70200000000000     
        5016   87.510000000000005        251.81000000000000        37.909999999999997        835.03499999999997     
        5016   85.459000000000003        251.25000000000000        36.665999999999997        851.45899999999995     
        5016   84.863000000000000        252.59000000000000        35.149000000000001        867.96699999999998     
        5016   84.801000000000002        255.02000000000001        32.281999999999996        884.39099999999996     
        5016   86.707999999999998        251.24000000000001        36.411999999999999        900.84799999999996     
        5016   86.983999999999995        249.22999999999999        38.786000000000001        917.24699999999996     
        5016   88.924000000000007        247.21000000000001        40.887999999999998        933.69100000000003     
        5016   90.215999999999994        247.36000000000001        39.819000000000003        949.91499999999996     
        5016   90.984999999999999        247.53999999999999        39.942000000000000        966.31700000000001     
        5016   93.662000000000006        249.40000000000001        40.225999999999999        982.50500000000000     
        5016   96.123999999999995        249.25999999999999        41.097999999999999        998.91200000000003     
        5016   95.819000000000003        248.13999999999999        42.231000000000002        1015.2700000000000     
        5016   94.938999999999993        247.16000000000000        40.741000000000000        1031.6300000000001     
        5016   94.855000000000004        247.94000000000000        39.973999999999997        1048.0899999999999     
        5016   92.430999999999997        249.40000000000001        38.807000000000002        1064.3800000000001     
        5016   91.049000000000007        249.34999999999999        38.384000000000000        1080.7800000000000     
        5016   89.361000000000004        249.72999999999999        37.843000000000004        1097.2800000000000     
        5016   86.329999999999998        249.84999999999999        35.191000000000003        1113.8399999999999     
        5016   84.439999999999998        249.90000000000001        33.994999999999997        1130.1801000000000     
        5016   80.709999999999994        254.66999999999999        33.784999999999997        1146.4600000000000     
        5016   79.031000000000006        257.19999999999999        33.792999999999999        1162.7300000000000     
        5016   78.230000000000004        259.51999999999998        32.076000000000001        1179.0699000000000     
        5016   75.775999999999996        261.04000000000002        31.635000000000002        1195.3699999999999     
        5016   75.914000000000001        262.58999999999997        31.495999999999999        1211.6500000000001     
        5016   76.441000000000003        261.98000000000002        30.481999999999999        1227.9000000000001     
        5016   76.709999999999994        263.16000000000003        30.408999999999999        1244.3100999999999     
        5016   78.316999999999993        262.66000000000003        31.138000000000002        1260.6801000000000     
        5017   52.896999999999998        264.94000000000000        30.152000000000001        0.0000000000000000     
        5017   51.298000000000002        266.88000000000000        31.811000000000000        16.364000000000001     
        5017   52.381999999999998        268.69999999999999        32.485999999999997        32.590000000000003     
        5017   52.576000000000001        268.63999999999999        32.087000000000003        48.984000000000002     
        5017   53.969999999999999        268.92000000000002        32.088000000000001        65.290999999999997     
        5017   60.603999999999999        266.76999999999998        33.124000000000002        81.555000000000007     
        5017   61.271000000000001        267.63000000000000        32.170000000000002        97.771000000000001     
        5017   62.500999999999998        266.33999999999997        33.475999999999999        114.13300000000000     
        5017   63.875999999999998        265.82999999999998        34.139000000000003        130.62299999999999     
        5017   68.356999999999999        266.32999999999998        35.250999999999998        146.92400000000001     
        5017   75.744000000000000        268.13999999999999        36.290999999999997        163.15600000000001     
        5017   78.009000000000000        269.19999999999999        36.539000000000001        179.68000000000001     
        5017   80.858000000000004        269.48000000000002        40.015000000000001        195.96199999999999     
        5017   84.866000000000000        268.81000000000000        42.822000000000003        212.29800000000000     
        5017   88.879999999999995        270.27999999999997        41.335000000000001        228.79200000000000     
        5017   89.277000000000001        276.08999999999997        42.786999999999999        245.14300000000000     
        5017   89.771000000000001        277.80000000000001        44.173000000000002        261.66000000000003     
        5017   91.084000000000003        278.81999999999999        43.402000000000001        277.86900000000003     
        5017   91.150000000000006        278.89999999999998        44.430999999999997        294.26200000000000     
        5017   90.322000000000003        279.13000000000000        43.795999999999999        310.78199999999998     
        5017   90.650999999999996        279.43000000000001        44.104999999999997        327.26600000000002     
        5017   89.143000000000001        280.25999999999999        44.625000000000000        343.60899999999998     
        5017   87.426000000000002        281.94999999999999        45.667000000000002        359.96300000000002     
        5017   87.296999999999997        282.16000000000003        47.258000000000003        376.25299999999999     
        5017   87.006000000000000        282.29000000000002        48.200000000000003        392.82999999999998     
        5017   86.617999999999995        282.48000000000002        50.176000000000002        409.37599999999998     
        5017   85.388999999999996        284.81000000000000        51.942999999999998        425.63299999999998     
        5017   84.012000000000000        286.49000000000001        54.569000000000003        441.94700000000000     
        5017   83.097999999999999        290.04000000000002        57.183000000000000        458.36700000000002     
        5017   82.811999999999998        289.97000000000003        58.973999999999997        474.88799999999998     
        5017   81.847999999999999        288.88999999999999        61.600999999999999        491.22399999999999     
        5017   81.376999999999995        286.37000000000000        63.637999999999998        507.69700000000000     
        5017   77.141999999999996        281.41000000000003        63.551000000000002        524.11099999999999     
        5017   75.986000000000004        282.27999999999997        62.396000000000001        540.53999999999996     
        5017   76.533000000000001        279.92000000000002        61.302000000000000        557.01400000000001     
        5017   73.272999999999996        275.52999999999997        61.289000000000001        573.46299999999997     
        5017   72.001999999999995        272.68000000000001        61.679000000000002        589.86900000000003     
        5017   71.676000000000002        271.91000000000003        61.588999999999999        606.22299999999996     
        5017   75.049000000000007        267.93000000000001        58.845999999999997        622.61500000000001     
        5017   74.326999999999998        265.64999999999998        57.728000000000002        638.91499999999996     
        5017   73.778000000000006        264.13000000000000        56.009000000000000        655.23199999999997     
        5017   72.891999999999996        261.22000000000003        55.247000000000000        671.67800000000000     
        5017   74.114999999999995        257.06999999999999        53.226999999999997        688.12000000000000     
        5017   76.623000000000005        251.75999999999999        55.293999999999997        704.36400000000003     
        5017   79.186000000000007        248.37000000000000        58.076999999999998        720.69100000000003     
        5017   79.980999999999995        247.71000000000001        58.347000000000001        736.95000000000005     
        5017   76.353999999999999        247.09999999999999        61.283999999999999        753.24199999999996     
        5018   53.848999999999997        258.25999999999999        19.143999999999998        0.0000000000000000     
        5018   52.722000000000001        259.56000000000000        19.154000000000000        16.364000000000001     
        5018   50.707000000000001        261.30000000000001        18.850000000000001        32.590000000000003     
        5018   49.444000000000003        262.05000000000001        19.920999999999999        48.984000000000002     
        5018   51.185000000000002        265.97000000000003        23.835000000000001        65.290999999999997     
        5018   51.935000000000002        266.47000000000003        26.076000000000001        81.555000000000007     
        5018   52.787999999999997        266.77999999999997        26.594000000000001        97.771000000000001     
        5018   53.744000000000000        266.56000000000000        27.702000000000002        114.13300000000000     
        5018   54.581000000000003        267.33999999999997        30.500000000000000        130.62299999999999     
        5018   56.582000000000001        268.19999999999999        32.350000000000001        146.92400000000001     
        5018   59.844999999999999        267.88000000000000        33.761000000000003        163.15600000000001     
        5018   60.546999999999997        267.58999999999997        34.828000000000003        179.68000000000001     
        5018   61.148000000000003        266.56000000000000        35.287999999999997        195.96199999999999     
        5018   62.695000000000000        264.89999999999998        37.625999999999998        212.29800000000000     
        5018   63.981000000000002        263.08999999999997        39.128999999999998        228.79200000000000     
        5018   65.742999999999995        261.45999999999998        40.570000000000000        245.14300000000000     
        5018   67.393000000000001        260.06000000000000        41.036000000000001        261.66000000000003     
        5018   70.036000000000001        259.25000000000000        44.319000000000003        277.86900000000003     
        5018   70.703999999999994        260.35000000000002        43.164000000000001        294.26200000000000     
        5019   54.307000000000002        312.63000000000000        33.584000000000003        0.0000000000000000     
        5019   54.987000000000002        315.36000000000001        34.639000000000003        16.364000000000001     
        5019   58.311000000000000        322.22000000000003        36.234000000000002        32.590000000000003     
        5019   62.292999999999999        324.38000000000000        35.682000000000002        48.984000000000002     
        5019   68.138000000000005        326.08999999999997        38.615000000000002        65.290999999999997     
        5019   75.066000000000003        327.88000000000000        39.390999999999998        81.555000000000007     
        5019   77.073999999999998        327.18000000000001        41.616999999999997        97.771000000000001     
        5019   79.349999999999994        326.20999999999998        41.085000000000001        114.13300000000000     
        5019   82.260999999999996        325.56999999999999        40.654000000000003        130.62299999999999     
        5019   87.277000000000001        321.68000000000001        43.134000000000000        146.92400000000001     
        5019   87.766999999999996        319.93000000000001        40.354999999999997        163.15600000000001     
        5019   88.171000000000006        317.06999999999999        43.634000000000000        179.68000000000001     
        5019   87.620000000000005        315.12000000000000        46.762999999999998        195.96199999999999     
        5019   85.004999999999995        313.56000000000000        53.165999999999997        212.29800000000000     
        5019   82.269999999999996        312.32999999999998        58.280000000000001        228.79200000000000     
        5019   81.058999999999997        309.25000000000000        65.117000000000004        245.14300000000000     
        5020   57.240000000000002        49.564999999999998        46.445000000000000        0.0000000000000000     
        5020   52.822000000000003        51.505000000000003        46.786999999999999        16.364000000000001     
        5020   48.359000000000002        51.176000000000002        49.771999999999998        32.590000000000003     
        5020   46.859999999999999        51.250000000000000        54.459000000000003        48.984000000000002     
        5020   47.454000000000001        51.331000000000003        57.828000000000003        65.290999999999997     
        5020   48.088000000000001        53.399999999999999        58.167999999999999        81.555000000000007     
        5020   46.762000000000000        55.399999999999999        58.165999999999997        97.771000000000001     
        5020   45.642000000000003        55.037999999999997        58.704999999999998        114.13300000000000     
        5020   40.746000000000002        57.774999999999999        54.911000000000001        130.62299999999999     
        5020   38.213000000000001        57.515000000000001        52.424999999999997        146.92400000000001     
        5020   35.670000000000002        61.524999999999999        47.831000000000003        163.15600000000001     
        5020   36.084000000000003        64.543000000000006        46.962000000000003        179.68000000000001     
        5020   38.469999999999999        65.242999999999995        48.408000000000001        195.96199999999999     
        5020   34.795000000000002        65.656000000000006        48.845999999999997        212.29800000000000     
        5020   31.797000000000001        65.591999999999999        49.079999999999998        228.79200000000000     
        5020   30.542000000000002        65.599000000000004        49.588000000000001        245.14300000000000     
        5020   31.020000000000000        65.075999999999993        50.030999999999999        261.66000000000003     
        5020   31.741000000000000        65.271000000000001        50.051000000000002        277.86900000000003     
        5020   28.495999999999999        66.557000000000002        50.168999999999997        294.26200000000000     
        5020   28.012000000000000        68.596999999999994        50.185000000000002        310.78199999999998     
        5020   26.334000000000000        72.016999999999996        50.082999999999998        327.26600000000002     
        5020   24.978999999999999        71.962000000000003        48.595999999999997        343.60899999999998     
        5020   21.128000000000000        72.718999999999994        48.878999999999998        359.96300000000002     
        5020   19.899000000000001        77.203999999999994        47.384000000000000        376.25299999999999     
        5020   21.273000000000000        82.305999999999997        44.222000000000001        392.82999999999998     
        5020   22.393999999999998        82.492999999999995        41.198000000000000        409.37599999999998     
        5020   24.170999999999999        81.079999999999998        37.777999999999999        425.63299999999998     
        5020   24.533999999999999        80.438000000000002        37.110999999999997        441.94700000000000     
        5020   25.771000000000001        80.402000000000001        37.055999999999997        458.36700000000002     
        5020   25.675999999999998        82.278999999999996        36.549999999999997        474.88799999999998     
        5020   26.361999999999998        84.084000000000003        36.435000000000002        491.22399999999999     
        5020   27.327000000000002        88.679000000000002        33.978999999999999        507.69700000000000     
        5020   24.783999999999999        93.262000000000000        33.691000000000003        524.11099999999999     
        5020   21.986000000000001        96.578000000000003        33.145000000000003        540.53999999999996     
        5020   27.474000000000000        103.45999999999999        31.751000000000001        557.01400000000001     
        5020   31.701000000000001        105.23000000000000        33.594000000000001        573.46299999999997     
        5020   37.125999999999998        105.22000000000000        34.213000000000001        589.86900000000003     
        5020   38.030000000000001        102.25000000000000        38.512999999999998        606.22299999999996     
        5020   43.848999999999997        100.41000000000000        43.189000000000000        622.61500000000001     
        5020   49.963000000000001        101.20000000000000        49.363000000000000        638.91499999999996     
        5020   55.899999999999999        106.23999999999999        52.741999999999997        655.23199999999997     
        5020   61.572000000000003        103.19000000000000        57.982999999999997        671.67800000000000     
        5020   61.579000000000001        105.03000000000000        59.137999999999998        688.12000000000000     
        5020   66.712999999999994        103.64000000000000        59.795999999999999        704.36400000000003     
        5020   66.513999999999996        103.70999999999999        61.411999999999999        720.69100000000003     
        5020   69.524000000000001        103.81000000000000        64.155000000000001        736.95000000000005     
        5021   58.362000000000002        41.045000000000002        25.844999999999999        0.0000000000000000     
        5021   57.804000000000002        42.323000000000000        26.864999999999998        16.364000000000001     
        5021   55.656999999999996        43.414999999999999        28.773000000000000        32.590000000000003     
        5021   54.643999999999998        42.707999999999998        26.209000000000000        48.984000000000002     
        5021   53.250000000000000        40.841999999999999        27.635999999999999        65.290999999999997     
        5021   48.302000000000000        41.119000000000000        29.164000000000001        81.555000000000007     
        5021   44.493000000000002        42.034999999999997        34.415999999999997        97.771000000000001     
        5021   43.034999999999997        44.219999999999999        36.762000000000000        114.13300000000000     
        5021   41.774000000000001        46.167999999999999        38.590000000000003        130.62299999999999     
        5021   40.524000000000001        47.149999999999999        42.277999999999999        146.92400000000001     
        5021   34.951999999999998        49.554000000000002        46.505000000000003        163.15600000000001     
        5021   33.445000000000000        50.584000000000003        50.161999999999999        179.68000000000001     
        5021   32.274000000000001        50.225999999999999        53.984999999999999        195.96199999999999     
        5021   30.413000000000000        48.142000000000003        57.475999999999999        212.29800000000000     
        5021   27.940000000000001        47.253999999999998        55.155000000000001        228.79200000000000     
        5021   23.013000000000002        45.953000000000003        54.844999999999999        245.14300000000000     
        5021   20.149999999999999        44.924999999999997        56.270000000000003        261.66000000000003     
        5021   17.169000000000000        43.542000000000002        55.332999999999998        277.86900000000003     
        5021   15.965000000000000        42.543999999999997        57.109999999999999        294.26200000000000     
        5021   15.002000000000001        40.628999999999998        56.698000000000000        310.78199999999998     
        5021   17.460999999999999        37.933999999999997        57.890000000000001        327.26600000000002     
        5021   17.579999999999998        37.707000000000001        59.359999999999999        343.60899999999998     
        5021   16.291000000000000        36.161000000000001        60.195000000000000        359.96300000000002     
        5021   14.895000000000000        34.146000000000001        62.069000000000003        376.25299999999999     
        5021   13.148999999999999        35.661999999999999        64.036000000000001        392.82999999999998     
        5021   13.496000000000000        36.247000000000000        64.281999999999996        409.37599999999998     
        5021   15.757000000000000        38.999000000000002        64.450999999999993        425.63299999999998     
        5021   18.646000000000001        41.960999999999999        62.353000000000002        441.94700000000000     
        5021   20.515999999999998        43.250999999999998        61.795999999999999        458.36700000000002     
        5021   21.268999999999998        44.854999999999997        60.843000000000004        474.88799999999998     
        5021   22.207999999999998        49.377000000000002        59.618000000000002        491.22399999999999     
        5021   22.940000000000001        50.744999999999997        57.479999999999997        507.69700000000000     
        5021   25.338000000000001        54.569000000000003        58.430000000000000        524.11099999999999     
        5021   25.954000000000001        55.037999999999997        54.713999999999999        540.53999999999996     
        5021   27.120999999999999        56.874000000000002        53.826000000000001        557.01400000000001     
        5021   27.699999999999999        56.512000000000000        53.063000000000002        573.46299999999997     
        5021   30.542999999999999        58.097999999999999        51.472000000000001        589.86900000000003     
        5021   34.551000000000002        59.168999999999997        48.441000000000003        606.22299999999996     
        5021   35.557000000000002        61.359000000000002        43.109999999999999        622.61500000000001     
        5021   36.070999999999998        61.938000000000002        42.871000000000002        638.91499999999996     
        5021   40.192999999999998        63.773000000000003        44.683000000000000        655.23199999999997     
        5021   43.430999999999997        64.486000000000004        49.326999999999998        671.67800000000000     
        5021   44.189000000000000        65.453000000000003        47.921999999999997        688.12000000000000     
        5021   46.030999999999999        68.695999999999998        46.636000000000003        704.36400000000003     
        5021   43.866999999999997        74.442999999999998        43.710999999999999        720.69100000000003     
        5021   44.322000000000003        77.616000000000000        41.875000000000000        736.95000000000005     
        5021   47.462000000000003        78.658000000000001        40.475000000000001        753.24199999999996     
        5021   48.402999999999999        81.498000000000005        36.899000000000001        769.69799999999998     
        5021   51.844000000000001        85.435000000000002        34.909999999999997        786.03499999999997     
        5021   56.421999999999997        84.679000000000002        34.174999999999997        802.39999999999998     
        5021   59.021999999999998        83.984999999999999        35.360999999999997        818.70200000000000     
        5021   63.936000000000000        82.369000000000000        35.433000000000000        835.03499999999997     
        5021   65.099999999999994        81.435000000000002        35.610999999999997        851.45899999999995     
        5021   67.713999999999999        76.644000000000005        34.481999999999999        867.96699999999998     
        5021   69.503000000000000        75.108000000000004        34.456000000000003        884.39099999999996     
        5021   72.438999999999993        77.161000000000001        40.457999999999998        900.84799999999996     
        5021   70.790000000000006        76.239999999999995        42.588000000000001        917.24699999999996     
        5021   70.929000000000002        77.897999999999996        47.113000000000000        933.69100000000003     
        5021   70.329999999999998        76.855000000000004        46.979999999999997        949.91499999999996     
        5021   71.665000000000006        76.835999999999999        47.372999999999998        966.31700000000001     
        5021   73.619000000000000        74.969999999999999        44.411000000000001        982.50500000000000     
        5021   73.664000000000001        71.593999999999994        43.600999999999999        998.91200000000003     
        5021   74.281000000000006        69.257000000000005        44.469999999999999        1015.2700000000000     
        5021   72.944000000000003        67.819999999999993        43.764000000000003        1031.6300000000001     
        5021   68.994000000000000        66.802000000000007        44.131000000000000        1048.0899999999999     
        5022   63.323999999999998        152.90000000000001        19.157000000000000        0.0000000000000000     
        5022   63.975000000000001        152.96000000000001        20.629000000000001        16.364000000000001     
        5022   64.893000000000001        152.08000000000001        21.048999999999999        32.590000000000003     
        5022   64.736999999999995        152.22000000000000        20.402999999999999        48.984000000000002     
        5022   69.418999999999997        151.25999999999999        23.145000000000000        65.290999999999997     
        5022   69.986000000000004        150.99000000000001        22.890000000000001        81.555000000000007     
        5022   70.049000000000007        151.12000000000000        22.989000000000001        97.771000000000001     
        5022   73.287999999999997        152.22000000000000        23.847999999999999        114.13300000000000     
        5022   76.519000000000005        152.65000000000001        24.821999999999999        130.62299999999999     
        5022   77.983000000000004        152.63999999999999        24.399999999999999        146.92400000000001     
        5022   78.000000000000000        153.88999999999999        24.302000000000000        163.15600000000001     
        5022   77.977999999999994        154.53999999999999        25.878000000000000        179.68000000000001     
        5022   77.819000000000003        155.15000000000001        27.957999999999998        195.96199999999999     
        5022   76.590999999999994        155.75999999999999        29.574000000000002        212.29800000000000     
        5022   75.813999999999993        156.41000000000000        30.751000000000001        228.79200000000000     
        5022   73.423000000000002        159.13999999999999        30.407000000000000        245.14300000000000     
        5022   71.688000000000002        158.15000000000001        30.992000000000001        261.66000000000003     
        5022   73.796000000000006        156.27000000000001        29.152999999999999        277.86900000000003     
        5022   74.590000000000003        155.03999999999999        28.411999999999999        294.26200000000000     
        5022   76.043000000000006        155.65000000000001        28.228999999999999        310.78199999999998     
        5022   75.900000000000006        157.24000000000001        28.815999999999999        327.26600000000002     
        5022   76.682000000000002        159.30000000000001        29.289999999999999        343.60899999999998     
        5022   75.009000000000000        161.16000000000000        30.004999999999999        359.96300000000002     
        5022   70.355000000000004        162.18000000000001        30.350000000000001        376.25299999999999     
        5023   67.325999999999993        189.28999999999999        23.285000000000000        0.0000000000000000     
        5023   67.216999999999999        189.37000000000000        22.672999999999998        16.364000000000001     
        5023   67.909000000000006        189.16000000000000        20.998999999999999        32.590000000000003     
        5023   69.382999999999996        189.97999999999999        22.963000000000001        48.984000000000002     
        5023   69.236999999999995        190.56999999999999        23.550000000000001        65.290999999999997     
        5023   69.609999999999999        190.03000000000000        22.939000000000000        81.555000000000007     
        5023   68.352000000000004        190.22000000000000        22.559999999999999        97.771000000000001     
        5023   67.382000000000005        189.33000000000001        23.750000000000000        114.13300000000000     
        5023   67.040000000000006        189.31000000000000        22.414999999999999        130.62299999999999     
        5023   68.069000000000003        188.94999999999999        21.247000000000000        146.92400000000001     
        5023   67.028999999999996        188.72999999999999        18.681999999999999        163.15600000000001     
        5023   67.355999999999995        189.03999999999999        17.913000000000000        179.68000000000001     
        5023   66.995999999999995        188.86000000000001        15.898000000000000        195.96199999999999     
        5023   67.191999999999993        188.83000000000001        16.396999999999998        212.29800000000000     
        5023   68.995999999999995        187.94999999999999        17.658999999999999        228.79200000000000     
        5023   68.959000000000003        187.78000000000000        17.326000000000001        245.14300000000000     
        5023   68.203000000000003        188.09999999999999        16.760000000000002        261.66000000000003     
        5023   65.599999999999994        189.62000000000000        19.770000000000000        277.86900000000003     
        5023   66.747000000000000        189.31999999999999        16.893999999999998        294.26200000000000     
        5023   67.245999999999995        190.00999999999999        16.492000000000001        310.78199999999998     
        5023   66.632000000000005        189.13999999999999        16.332000000000001        327.26600000000002     
        5023   65.254000000000005        189.44000000000000        19.097000000000001        343.60899999999998     
        5023   64.012000000000000        191.74000000000001        21.010000000000002        359.96300000000002     
        5023   66.540999999999997        193.56999999999999        20.152999999999999        376.25299999999999     
        5023   71.096000000000004        193.09999999999999        20.423999999999999        392.82999999999998     
        5023   72.608000000000004        192.38999999999999        19.997000000000000        409.37599999999998     
        5023   74.376000000000005        194.11000000000001        18.318999999999999        425.63299999999998     
        5023   74.159000000000006        194.47999999999999        19.542000000000002        441.94700000000000     
        5023   73.879999999999995        194.77000000000001        19.933000000000000        458.36700000000002     
        5023   73.097999999999999        194.44000000000000        20.279000000000000        474.88799999999998     
        5023   73.445999999999998        193.91999999999999        20.616000000000000        491.22399999999999     
        5023   73.603999999999999        190.53000000000000        18.663000000000000        507.69700000000000     
        5023   71.132999999999996        193.30000000000001        14.820000000000000        524.11099999999999     
        5023   71.367000000000004        194.61000000000001        15.137000000000000        540.53999999999996     
        5023   70.787000000000006        194.99000000000001        12.564000000000000        557.01400000000001     
        5023   68.572000000000003        191.94000000000000        10.603999999999999        573.46299999999997     
        5023   66.578000000000003        192.21000000000001        11.426000000000000        589.86900000000003     
        5023   66.171999999999997        191.81000000000000        10.930000000000000        606.22299999999996     
        5023   66.134000000000000        191.78000000000000        10.537000000000001        622.61500000000001     
        5023   66.579999999999998        191.11000000000001        9.8838000000000008        638.91499999999996     
        5023   65.968000000000004        191.03000000000000        10.353999999999999        655.23199999999997     
        5023   65.989999999999995        190.66000000000000        10.429000000000000        671.67800000000000     
        5023   66.991000000000000        190.33000000000001        10.241000000000000        688.12000000000000     
        5023   66.870999999999995        190.09000000000000        10.581000000000000        704.36400000000003     
        5023   66.314999999999998        190.53000000000000        10.260999999999999        720.69100000000003     
        5023   66.344999999999999        190.21000000000001        10.119999999999999        736.95000000000005     
        5023   66.709999999999994        190.00000000000000        9.6954999999999991        753.24199999999996     
        5023   67.238000000000000        189.55000000000001        11.542000000000000        769.69799999999998     
        5023   65.920000000000002        190.18000000000001        10.151999999999999        786.03499999999997     
        5023   65.867999999999995        190.40000000000001        9.5398999999999994        802.39999999999998     
        5023   66.379999999999995        191.90000000000001        9.1267999999999994        851.45899999999995     
        5023   65.712000000000003        193.47999999999999        10.536000000000000        867.96699999999998     
        5023   66.766999999999996        191.68000000000001        10.647000000000000        884.39099999999996     
        5023   66.600999999999999        191.37000000000000        10.289999999999999        900.84799999999996     
        5023   65.918000000000006        191.62000000000000        9.6663999999999994        917.24699999999996     
        5023   66.382999999999996        191.71000000000001        10.513000000000000        933.69100000000003     
        5023   66.786000000000001        191.36000000000001        10.096000000000000        949.91499999999996     
        5023   68.927000000000007        190.81000000000000        9.4108999999999998        966.31700000000001     
        5023   68.936000000000007        191.52000000000001        9.1136999999999997        998.91200000000003     
        5023   68.747000000000000        191.05000000000001        10.236000000000001        1015.2700000000000     
        5023   68.879999999999995        191.15000000000001        10.460000000000001        1031.6300000000001     
        5023   67.936999999999998        191.53000000000000        9.1658000000000008        1064.3800000000001     
        5023   69.203999999999994        191.36000000000001        9.9640000000000004        1080.7800000000000     
        5023   68.757000000000005        191.15000000000001        11.346000000000000        1097.2800000000000     
        5023   67.109999999999999        190.86000000000001        12.580000000000000        1113.8399999999999     
        5023   66.444000000000003        191.46000000000001        9.9484999999999992        1130.1801000000000     
        5023   65.971000000000004        191.84000000000000        10.382000000000000        1146.4600000000000     
        5023   65.638999999999996        191.12000000000000        11.087999999999999        1162.7300000000000     
        5023   65.308000000000007        191.94000000000000        11.307000000000000        1179.0699000000000     
        5023   65.138999999999996        191.97000000000000        12.096000000000000        1195.3699999999999     
        5023   65.182000000000002        191.90000000000001        10.874000000000001        1211.6500000000001     
        5023   65.516999999999996        192.24000000000001        10.858000000000001        1227.9000000000001     
        5023   65.495999999999995        192.12000000000000        10.460000000000001        1244.3100999999999     
        5023   64.966999999999999        191.75000000000000        10.962999999999999        1260.6801000000000     
        5024   68.094999999999999        60.966000000000001        22.771000000000001        0.0000000000000000     
        5024   70.132000000000005        59.906999999999996        20.744000000000000        16.364000000000001     
        5024   70.608000000000004        58.558999999999997        20.658000000000001        32.590000000000003     
        5024   70.947999999999993        58.173999999999999        19.986999999999998        48.984000000000002     
        5024   70.055000000000007        57.874000000000002        22.087000000000000        65.290999999999997     
        5024   70.030000000000001        58.329999999999998        22.154000000000000        81.555000000000007     
        5024   70.531999999999996        59.338999999999999        20.292000000000002        97.771000000000001     
        5024   67.308000000000007        59.197000000000003        22.420999999999999        114.13300000000000     
        5024   68.328999999999994        57.994000000000000        23.385000000000002        130.62299999999999     
        5024   69.218000000000004        58.197000000000003        21.969000000000001        146.92400000000001     
        5024   68.043999999999997        57.465000000000003        21.553999999999998        163.15600000000001     
        5024   65.564999999999998        57.835999999999999        19.907000000000000        179.68000000000001     
        5024   62.962000000000003        59.896999999999998        20.373999999999999        195.96199999999999     
        5024   65.090999999999994        60.926000000000002        23.527000000000001        212.29800000000000     
        5024   67.932000000000002        62.055000000000000        22.995000000000001        228.79200000000000     
        5024   69.549999999999997        62.253000000000000        19.888000000000002        245.14300000000000     
        5024   69.932000000000002        63.395000000000003        18.513999999999999        261.66000000000003     
        5024   70.581999999999994        62.991000000000000        16.879000000000001        277.86900000000003     
        5024   74.045000000000002        61.701000000000001        14.622000000000000        294.26200000000000     
        5024   73.692999999999998        58.664999999999999        11.060000000000000        310.78199999999998     
        5024   70.363000000000000        60.484999999999999        9.0617999999999999        343.60899999999998     
        5025   69.837000000000003        39.965000000000003        29.978000000000002        0.0000000000000000     
        5025   69.200999999999993        36.122999999999998        31.843000000000000        16.364000000000001     
        5025   70.010999999999996        33.734000000000002        35.241999999999997        32.590000000000003     
        5025   72.573999999999998        34.622999999999998        41.143999999999998        48.984000000000002     
        5025   72.965999999999994        33.990000000000002        43.680000000000000        65.290999999999997     
        5025   74.082999999999998        34.603999999999999        46.822000000000003        81.555000000000007     
        5025   77.254999999999995        37.329000000000001        49.125000000000000        97.771000000000001     
        5025   78.662000000000006        35.814000000000000        52.396999999999998        114.13300000000000     
        5025   79.784999999999997        36.046999999999997        55.628000000000000        130.62299999999999     
        5025   83.971999999999994        39.862000000000002        54.270000000000003        146.92400000000001     
        5025   84.784999999999997        43.497000000000000        52.411000000000001        163.15600000000001     
        5025   85.563999999999993        45.356999999999999        52.186000000000000        179.68000000000001     
        5025   86.664000000000001        46.993000000000002        52.905999999999999        195.96199999999999     
        5025   86.786000000000001        47.387000000000000        53.216999999999999        212.29800000000000     
        5025   87.299999999999997        51.591999999999999        53.119000000000000        228.79200000000000     
        5025   87.977999999999994        52.664000000000001        52.503999999999998        245.14300000000000     
        5025   88.908000000000001        54.607999999999997        52.058999999999997        261.66000000000003     
        5025   90.939999999999998        57.613999999999997        51.475999999999999        277.86900000000003     
        5025   97.905000000000001        62.225000000000001        51.542000000000002        294.26200000000000     
        5025   100.81999999999999        62.738999999999997        53.241000000000000        310.78199999999998     
        5025   101.95999999999999        63.540999999999997        54.338000000000001        327.26600000000002     
        5025   104.31000000000000        63.779000000000003        58.953000000000003        343.60899999999998     
        5025   104.72000000000000        67.438999999999993        58.924999999999997        359.96300000000002     
        5025   108.12000000000000        69.236000000000004        60.857999999999997        376.25299999999999     
        5025   109.22000000000000        70.915999999999997        61.064000000000000        392.82999999999998     
        5025   110.09000000000000        72.525999999999996        61.027000000000001        409.37599999999998     
        5025   111.28000000000000        78.087999999999994        63.863999999999997        441.94700000000000     
        5025   110.23999999999999        79.599000000000004        61.618000000000002        458.36700000000002     
        5025   110.06000000000000        79.552999999999997        61.183999999999997        474.88799999999998     
        5025   111.64000000000000        88.715999999999994        58.247999999999998        507.69700000000000     
        5026   68.974999999999994        268.98000000000002        42.280000000000001        0.0000000000000000     
        5026   68.268000000000001        267.22000000000003        41.262000000000000        16.364000000000001     
        5026   70.894999999999996        266.74000000000001        42.323999999999998        32.590000000000003     
        5026   71.242000000000004        267.70999999999998        41.619999999999997        48.984000000000002     
        5026   71.340999999999994        266.54000000000002        40.481999999999999        65.290999999999997     
        5026   71.917000000000002        263.13999999999999        36.213999999999999        81.555000000000007     
        5026   72.474000000000004        262.23000000000002        35.412999999999997        97.771000000000001     
        5026   72.644999999999996        260.43000000000001        34.353999999999999        114.13300000000000     
        5026   72.697000000000003        258.30000000000001        35.207000000000001        130.62299999999999     
        5026   76.724999999999994        257.05000000000001        37.091000000000001        146.92400000000001     
        5026   79.683000000000007        258.10000000000002        36.898000000000003        163.15600000000001     
        5026   82.525000000000006        259.16000000000003        36.600999999999999        179.68000000000001     
        5026   84.293999999999997        259.64999999999998        38.753999999999998        195.96199999999999     
        5026   83.736000000000004        257.00000000000000        37.228000000000002        212.29800000000000     
        5026   83.986000000000004        254.77000000000001        37.052999999999997        228.79200000000000     
        5026   86.230000000000004        250.08000000000001        38.350000000000001        245.14300000000000     
        5026   86.084000000000003        250.87000000000000        36.959000000000003        261.66000000000003     
        5026   87.179000000000002        251.19000000000000        35.548999999999999        277.86900000000003     
        5026   86.852000000000004        251.21000000000001        35.658999999999999        294.26200000000000     
        5026   85.873999999999995        251.56999999999999        35.118000000000002        310.78199999999998     
        5026   85.849000000000004        251.31999999999999        34.026000000000003        327.26600000000002     
        5026   86.063000000000002        253.06999999999999        33.762000000000000        343.60899999999998     
        5026   86.474000000000004        253.27000000000001        34.283000000000001        359.96300000000002     
        5026   87.427999999999997        253.36000000000001        35.475000000000001        376.25299999999999     
        5026   87.218000000000004        252.50000000000000        36.401000000000003        392.82999999999998     
        5026   86.653999999999996        252.18000000000001        35.072000000000003        409.37599999999998     
        5026   84.037000000000006        252.69000000000000        34.381999999999998        425.63299999999998     
        5026   82.647999999999996        252.88999999999999        34.200000000000003        441.94700000000000     
        5026   82.259000000000000        252.55000000000001        35.061999999999998        458.36700000000002     
        5026   81.819000000000003        255.96000000000001        35.136000000000003        474.88799999999998     
        5026   80.814999999999998        259.69999999999999        36.603000000000002        491.22399999999999     
        5026   81.840000000000003        259.83999999999997        37.555999999999997        507.69700000000000     
        5026   84.314999999999998        259.69999999999999        38.268999999999998        524.11099999999999     
        5026   87.969999999999999        257.10000000000002        38.957999999999998        540.53999999999996     
        5026   89.480999999999995        254.94999999999999        39.369999999999997        557.01400000000001     
        5026   89.731999999999999        254.19000000000000        40.085000000000001        573.46299999999997     
        5026   89.986999999999995        253.99000000000001        39.511000000000003        589.86900000000003     
        5026   89.640000000000001        252.37000000000000        40.424999999999997        606.22299999999996     
        5026   89.025999999999996        250.56999999999999        39.652999999999999        622.61500000000001     
        5026   89.281999999999996        248.41999999999999        38.753999999999998        638.91499999999996     
        5026   94.018000000000001        245.41999999999999        40.451000000000001        655.23199999999997     
        5026   94.789000000000001        240.72999999999999        40.387999999999998        671.67800000000000     
        5026   93.233000000000004        237.13000000000000        37.630000000000003        688.12000000000000     
        5026   93.608000000000004        236.22999999999999        38.176000000000002        704.36400000000003     
        5026   94.265000000000001        231.84999999999999        37.735999999999997        720.69100000000003     
        5026   95.236000000000004        230.19999999999999        38.792000000000002        736.95000000000005     
        5026   96.551000000000002        229.02000000000001        38.677999999999997        753.24199999999996     
        5026   96.369000000000000        229.38000000000000        40.073999999999998        769.69799999999998     
        5026   97.215000000000003        228.25000000000000        43.576999999999998        786.03499999999997     
        5026   96.293999999999997        225.97000000000000        47.874000000000002        802.39999999999998     
        5026   96.072000000000003        221.03999999999999        48.079999999999998        818.70200000000000     
        5026   98.015000000000001        218.62000000000000        50.340000000000003        835.03499999999997     
        5026   99.138999999999996        218.37000000000000        51.883000000000003        851.45899999999995     
        5026   100.12000000000000        217.59999999999999        50.219000000000001        867.96699999999998     
        5026   101.72000000000000        214.78999999999999        47.936000000000000        884.39099999999996     
        5026   104.76000000000001        213.36000000000001        52.567999999999998        900.84799999999996     
        5026   104.95999999999999        213.69999999999999        58.466000000000001        917.24699999999996     
        5026   105.36000000000000        214.16999999999999        63.024000000000001        933.69100000000003     
        5027   70.322999999999993        23.567000000000000        55.478000000000002        0.0000000000000000     
        5027   68.691000000000003        24.207000000000001        53.484999999999999        16.364000000000001     
        5027   67.427999999999997        25.321999999999999        51.912999999999997        32.590000000000003     
        5027   64.778999999999996        25.148000000000000        51.789000000000001        48.984000000000002     
        5027   63.776000000000003        24.725999999999999        50.529000000000003        65.290999999999997     
        5027   62.676000000000002        28.794000000000000        49.134999999999998        81.555000000000007     
        5027   65.537000000000006        31.199999999999999        45.954999999999998        97.771000000000001     
        5027   67.849000000000004        33.508000000000003        43.795000000000002        114.13300000000000     
        5027   68.972999999999999        34.404000000000003        43.098999999999997        130.62299999999999     
        5027   70.760999999999996        37.627000000000002        40.618000000000002        146.92400000000001     
        5027   69.882000000000005        39.569000000000003        39.697000000000003        163.15600000000001     
        5027   70.984999999999999        42.012999999999998        38.719999999999999        179.68000000000001     
        5027   72.147000000000006        47.674999999999997        40.832000000000001        195.96199999999999     
        5027   71.840999999999994        51.692000000000000        42.802999999999997        212.29800000000000     
        5027   70.462000000000003        52.027000000000001        44.509000000000000        228.79200000000000     
        5027   70.174000000000007        52.990000000000002        43.765000000000001        245.14300000000000     
        5027   70.159999999999997        54.223999999999997        45.198999999999998        261.66000000000003     
        5027   73.647000000000006        53.677999999999997        47.235999999999997        277.86900000000003     
        5027   73.804000000000002        52.222999999999999        49.853999999999999        294.26200000000000     
        5027   72.334000000000003        50.939000000000000        52.003999999999998        310.78199999999998     
        5027   71.962999999999994        48.776000000000003        53.630000000000003        327.26600000000002     
        5027   71.623999999999995        45.881999999999998        56.159999999999997        343.60899999999998     
        5027   72.653999999999996        44.228999999999999        56.622999999999998        359.96300000000002     
        5027   71.879999999999995        45.576000000000001        55.866000000000000        376.25299999999999     
        5027   73.671000000000006        44.917000000000002        55.771000000000001        392.82999999999998     
        5027   74.462999999999994        37.890999999999998        56.113000000000000        409.37599999999998     
        5027   75.582999999999998        36.191000000000003        54.622999999999998        425.63299999999998     
        5027   76.721000000000004        33.911999999999999        53.737000000000002        441.94700000000000     
        5027   76.084999999999994        32.241999999999997        53.033000000000001        458.36700000000002     
        5027   74.691000000000003        28.315000000000001        53.048999999999999        474.88799999999998     
        5027   78.174000000000007        21.297999999999998        54.253999999999998        491.22399999999999     
        5027   79.293000000000006        19.459000000000000        53.137000000000000        507.69700000000000     
        5027   80.915000000000006        20.216000000000001        50.460000000000001        524.11099999999999     
        5027   81.721000000000004        20.568999999999999        51.587000000000003        540.53999999999996     
        5027   81.948999999999998        22.417000000000002        50.466999999999999        557.01400000000001     
        5027   79.424999999999997        25.649999999999999        47.026000000000003        573.46299999999997     
        5027   78.299000000000007        25.829999999999998        48.728999999999999        589.86900000000003     
        5027   77.241000000000000        27.488000000000000        46.991000000000000        606.22299999999996     
        5027   78.126999999999995        30.103999999999999        45.338999999999999        622.61500000000001     
        5027   77.765000000000001        34.658999999999999        44.165999999999997        638.91499999999996     
        5027   76.668999999999997        35.021999999999998        43.509999999999998        655.23199999999997     
        5027   79.350999999999999        35.686999999999998        41.814999999999998        671.67800000000000     
        5027   81.757999999999996        37.277000000000001        43.104999999999997        688.12000000000000     
        5027   83.305000000000007        41.823000000000000        43.527999999999999        704.36400000000003     
        5027   82.040999999999997        47.776000000000003        45.786000000000001        720.69100000000003     
        5027   80.192999999999998        52.691000000000003        46.295999999999999        736.95000000000005     
        5027   79.670000000000002        55.427999999999997        45.784999999999997        753.24199999999996     
        5027   80.537000000000006        58.417000000000002        46.313000000000002        769.69799999999998     
        5027   79.584000000000003        58.776000000000003        45.631999999999998        786.03499999999997     
        5027   79.878000000000000        59.497000000000000        46.247999999999998        802.39999999999998     
        5027   79.335999999999999        57.180000000000000        50.497000000000000        818.70200000000000     
        5027   76.995999999999995        53.732999999999997        52.659999999999997        835.03499999999997     
        5027   76.486999999999995        48.247999999999998        55.055999999999997        851.45899999999995     
        5027   77.969999999999999        47.347999999999999        55.854999999999997        867.96699999999998     
        5027   78.150000000000006        45.783000000000001        54.856999999999999        884.39099999999996     
        5027   74.274000000000001        44.899000000000001        52.671999999999997        900.84799999999996     
        5027   75.296999999999997        41.124000000000002        52.637000000000000        917.24699999999996     
        5027   76.266000000000005        39.863999999999997        51.308000000000000        933.69100000000003     
        5027   76.066999999999993        38.259999999999998        52.298999999999999        949.91499999999996     
        5027   78.638000000000005        38.116999999999997        49.988999999999997        966.31700000000001     
        5027   81.236999999999995        37.244999999999997        45.414999999999999        982.50500000000000     
        5027   78.921999999999997        37.706000000000003        42.920000000000002        998.91200000000003     
        5027   76.876999999999995        39.231999999999999        40.771999999999998        1015.2700000000000     
        5027   76.215999999999994        41.802000000000000        36.829000000000001        1031.6300000000001     
        5027   75.019999999999996        42.921999999999997        35.570000000000000        1048.0899999999999     
        5027   74.286000000000001        45.963999999999999        35.686000000000000        1064.3800000000001     
        5027   74.424999999999997        46.494999999999997        34.887000000000000        1080.7800000000000     
        5027   74.888999999999996        52.493000000000002        33.186000000000000        1097.2800000000000     
        5027   75.090000000000003        53.536000000000001        32.755000000000003        1113.8399999999999     
        5027   75.308999999999997        50.048000000000002        32.515999999999998        1130.1801000000000     
        5027   77.525000000000006        51.066000000000003        33.267000000000003        1146.4600000000000     
        5027   82.813999999999993        55.146000000000001        33.051000000000002        1162.7300000000000     
        5027   84.632000000000005        57.646000000000001        31.481999999999999        1179.0699000000000     
        5027   87.031999999999996        58.622999999999998        31.363000000000000        1195.3699999999999     
        5027   91.908000000000001        60.325000000000003        32.448000000000000        1211.6500000000001     
        5027   95.049999999999997        63.186000000000000        33.643000000000001        1227.9000000000001     
        5027   100.76000000000001        68.712000000000003        37.261000000000003        1244.3100999999999     
        5027   101.63000000000000        70.396000000000001        36.396999999999998        1260.6801000000000     
        5028   75.587999999999994        253.80000000000001        32.113999999999997        0.0000000000000000     
        5028   78.628000000000000        254.13999999999999        30.463999999999999        16.364000000000001     
        5028   81.203000000000003        252.27000000000001        29.052000000000000        32.590000000000003     
        5028   81.745999999999995        249.81999999999999        30.128000000000000        48.984000000000002     
        5028   84.921999999999997        253.38000000000000        28.134000000000000        65.290999999999997     
        5028   84.751999999999995        256.22000000000003        26.085999999999999        81.555000000000007     
        5028   86.581000000000003        260.04000000000002        26.648000000000000        97.771000000000001     
        5028   89.600999999999999        266.22000000000003        28.334000000000000        114.13300000000000     
        5028   94.444000000000003        269.75000000000000        28.529000000000000        130.62299999999999     
        5028   94.471000000000004        274.41000000000003        27.158000000000001        146.92400000000001     
        5028   97.777000000000001        277.54000000000002        25.853999999999999        163.15600000000001     
        5028   100.81999999999999        277.38000000000000        27.064000000000000        179.68000000000001     
        5028   102.63000000000000        276.30000000000001        29.539000000000001        195.96199999999999     
        5028   102.67000000000000        278.11000000000001        31.984000000000002        212.29800000000000     
        5028   102.13000000000000        279.67000000000002        35.792999999999999        228.79200000000000     
        5028   105.15000000000001        277.57999999999998        39.177000000000000        245.14300000000000     
        5028   101.45999999999999        274.11000000000001        38.482999999999997        261.66000000000003     
        5028   100.67000000000000        270.51999999999998        35.625000000000000        277.86900000000003     
        5028   102.53000000000000        264.81999999999999        34.344000000000001        294.26200000000000     
        5028   102.63000000000000        261.94999999999999        33.713000000000001        310.78199999999998     
        5028   101.87000000000000        260.23000000000002        33.695999999999998        359.96300000000002     
        5028   101.98000000000000        261.24000000000001        34.002000000000002        376.25299999999999     
        5028   97.384000000000000        268.81000000000000        31.992999999999999        425.63299999999998     
        5028   95.432000000000002        270.13000000000000        29.039000000000001        441.94700000000000     
        5028   94.250000000000000        271.47000000000003        27.478000000000002        458.36700000000002     
        5028   93.097999999999999        270.88000000000000        25.213000000000001        474.88799999999998     
        5028   90.394000000000005        269.88999999999999        23.518999999999998        491.22399999999999     
        5028   88.242000000000004        269.18000000000001        22.815999999999999        507.69700000000000     
        5028   85.983999999999995        269.19000000000000        20.876999999999999        524.11099999999999     
        5028   87.251999999999995        267.63000000000000        20.558000000000000        540.53999999999996     
        5028   87.265000000000001        267.69999999999999        22.541000000000000        557.01400000000001     
        5028   87.355999999999995        267.02999999999997        22.960999999999999        573.46299999999997     
        5028   88.997000000000000        267.68000000000001        23.048999999999999        589.86900000000003     
        5028   88.843000000000004        267.38000000000000        23.247000000000000        606.22299999999996     
        5028   89.557000000000002        267.31000000000000        24.853999999999999        622.61500000000001     
        5028   92.376000000000005        268.82999999999998        27.172999999999998        638.91499999999996     
        5029   76.337999999999994        149.52000000000001        29.405999999999999        0.0000000000000000     
        5029   77.478999999999999        149.88999999999999        28.899000000000001        16.364000000000001     
        5029   77.603999999999999        149.56999999999999        27.888999999999999        32.590000000000003     
        5029   78.206000000000003        149.59000000000000        26.306000000000001        48.984000000000002     
        5029   76.938000000000002        149.66000000000000        26.635999999999999        65.290999999999997     
        5029   78.063000000000002        148.87000000000000        26.882000000000001        81.555000000000007     
        5029   79.378000000000000        150.94000000000000        26.832000000000001        97.771000000000001     
        5029   80.972999999999999        152.09000000000000        27.576000000000001        114.13300000000000     
        5029   83.546999999999997        151.78999999999999        24.930000000000000        146.92400000000001     
        5029   86.094999999999999        150.91000000000000        25.617000000000001        163.15600000000001     
        5029   87.486999999999995        150.24000000000001        26.282000000000000        179.68000000000001     
        5029   89.036000000000001        149.84000000000000        26.791000000000000        195.96199999999999     
        5029   90.783000000000001        148.12000000000000        28.324000000000002        212.29800000000000     
        5029   91.075000000000003        149.00000000000000        28.870999999999999        228.79200000000000     
        5029   93.536000000000001        148.81999999999999        29.678000000000001        245.14300000000000     
        5030   79.019000000000005        296.29000000000002        44.536000000000001        0.0000000000000000     
        5030   76.863000000000000        295.10000000000002        46.073000000000000        16.364000000000001     
        5030   76.671000000000006        295.91000000000003        46.637000000000000        32.590000000000003     
        5030   75.796000000000006        295.52999999999997        47.234000000000002        48.984000000000002     
        5030   74.811000000000007        295.94999999999999        49.191000000000003        65.290999999999997     
        5030   75.186000000000007        295.23000000000002        49.561999999999998        81.555000000000007     
        5030   74.825000000000003        295.39999999999998        49.590000000000003        97.771000000000001     
        5030   75.001999999999995        295.25999999999999        49.960000000000001        114.13300000000000     
        5030   75.103999999999999        295.56999999999999        50.640999999999998        130.62299999999999     
        5030   76.311999999999998        296.61000000000001        50.366000000000000        146.92400000000001     
        5030   77.055999999999997        294.98000000000002        51.582999999999998        163.15600000000001     
        5030   78.128000000000000        294.30000000000001        52.066000000000003        179.68000000000001     
        5030   77.430000000000007        292.10000000000002        54.997999999999998        195.96199999999999     
        5030   74.123999999999995        288.82999999999998        56.027000000000001        212.29800000000000     
        5030   71.090000000000003        283.60000000000002        57.313000000000002        228.79200000000000     
        5030   66.727000000000004        280.31000000000000        58.881999999999998        245.14300000000000     
        5030   62.613000000000000        278.70999999999998        58.203000000000003        261.66000000000003     
        5030   60.098999999999997        277.30000000000001        58.216999999999999        277.86900000000003     
        5030   58.963000000000001        271.68000000000001        58.539000000000001        294.26200000000000     
        5030   54.131999999999998        271.76999999999998        57.112000000000002        310.78199999999998     
        5030   51.509000000000000        272.99000000000001        55.720999999999997        327.26600000000002     
        5030   49.183999999999997        276.76999999999998        56.738999999999997        343.60899999999998     
        5030   47.055000000000000        278.23000000000002        57.734999999999999        359.96300000000002     
        5030   40.441000000000003        282.88000000000000        57.220999999999997        376.25299999999999     
        5030   37.932000000000002        284.80000000000001        58.182000000000002        392.82999999999998     
        5030   34.677999999999997        291.02999999999997        61.829999999999998        409.37599999999998     
        5030   31.245999999999999        294.30000000000001        62.390999999999998        425.63299999999998     
        5030   28.460999999999999        296.42000000000002        65.513000000000005        441.94700000000000     
        5030   23.361000000000001        297.44999999999999        64.840999999999994        474.88799999999998     
        5030   18.872000000000000        299.23000000000002        60.576999999999998        491.22399999999999     
        5030   14.194000000000001        300.63999999999999        59.095999999999997        507.69700000000000     
        5030   12.050000000000001        300.92000000000002        59.402000000000001        524.11099999999999     
        5030   10.093999999999999        301.81999999999999        60.456000000000003        540.53999999999996     
        5030   8.9395000000000007        305.37000000000000        61.835000000000001        557.01400000000001     
        5031   81.542000000000002        154.21000000000001        19.109999999999999        0.0000000000000000     
        5031   81.820999999999998        156.02000000000001        19.495000000000001        16.364000000000001     
        5031   82.049999999999997        155.63999999999999        20.039999999999999        32.590000000000003     
        5031   80.757000000000005        154.99000000000001        19.568999999999999        48.984000000000002     
        5031   79.495999999999995        155.96000000000001        19.942000000000000        65.290999999999997     
        5031   78.057000000000002        157.83000000000001        18.315999999999999        81.555000000000007     
        5031   77.644999999999996        159.80000000000001        18.079000000000001        97.771000000000001     
        5031   76.477000000000004        161.19000000000000        18.170000000000002        114.13300000000000     
        5031   76.641000000000005        163.47999999999999        18.614999999999998        130.62299999999999     
        5031   76.844999999999999        163.53999999999999        18.443000000000001        146.92400000000001     
        5031   77.179000000000002        163.66999999999999        17.515000000000001        163.15600000000001     
        5031   77.444000000000003        164.15000000000001        17.635000000000002        179.68000000000001     
        5031   78.308999999999997        166.99000000000001        15.611000000000001        195.96199999999999     
        5031   81.622000000000000        168.09999999999999        13.827999999999999        212.29800000000000     
        5031   84.748000000000005        170.47000000000000        10.868000000000000        228.79200000000000     
        5031   86.075000000000003        174.15000000000001        10.396000000000001        245.14300000000000     
        5031   87.066999999999993        181.99000000000001        10.191000000000001        294.26200000000000     
        5031   85.337999999999994        183.93000000000001        11.810000000000000        310.78199999999998     
        5031   85.308999999999997        185.00000000000000        11.554000000000000        327.26600000000002     
        5031   83.891999999999996        183.97000000000000        13.635999999999999        343.60899999999998     
        5031   83.816999999999993        185.36000000000001        15.832000000000001        359.96300000000002     
        5031   84.927000000000007        184.16999999999999        14.205000000000000        376.25299999999999     
        5031   85.200999999999993        183.55000000000001        14.169000000000000        392.82999999999998     
        5031   85.491000000000000        184.55000000000001        14.446000000000000        409.37599999999998     
        5031   85.504000000000005        184.47999999999999        13.273000000000000        425.63299999999998     
        5031   85.316000000000003        185.09999999999999        15.115000000000000        441.94700000000000     
        5031   84.948999999999998        187.06000000000000        21.890999999999998        458.36700000000002     
        5031   85.938999999999993        187.58000000000001        24.196000000000002        474.88799999999998     
        5031   86.369000000000000        189.33000000000001        23.443999999999999        491.22399999999999     
        5031   86.471000000000004        189.28999999999999        23.510999999999999        507.69700000000000     
        5031   86.915999999999997        189.05000000000001        24.338999999999999        524.11099999999999     
        5031   89.021000000000001        189.52000000000001        23.391999999999999        540.53999999999996     
        5031   86.745999999999995        189.69000000000000        26.263000000000002        557.01400000000001     
        5031   86.153999999999996        189.80000000000001        26.023000000000000        573.46299999999997     
        5031   86.165999999999997        188.13999999999999        26.163000000000000        589.86900000000003     
        5031   84.828999999999994        187.27000000000001        25.204000000000001        606.22299999999996     
        5031   84.253000000000000        181.93000000000001        22.791000000000000        622.61500000000001     
        5031   81.296999999999997        180.31999999999999        18.047000000000001        638.91499999999996     
        5031   79.903999999999996        176.71000000000001        18.306000000000001        655.23199999999997     
        5031   78.662999999999997        178.03999999999999        17.809999999999999        671.67800000000000     
        5031   75.938000000000002        177.75999999999999        18.152000000000001        688.12000000000000     
        5031   74.762000000000000        177.91000000000000        18.728000000000002        704.36400000000003     
        5031   70.075999999999993        178.33000000000001        19.210000000000001        720.69100000000003     
        5031   65.977000000000004        179.66000000000000        15.571000000000000        736.95000000000005     
        5031   65.414000000000001        181.00999999999999        14.228999999999999        753.24199999999996     
        5031   65.978999999999999        180.63999999999999        12.315000000000000        769.69799999999998     
        5031   65.513000000000005        181.22000000000000        10.930999999999999        786.03499999999997     
        5031   63.654000000000003        182.52000000000001        9.5184999999999995        802.39999999999998     
        5031   62.777000000000001        180.00000000000000        9.7813999999999997        835.03499999999997     
        5031   62.628999999999998        178.91000000000000        9.8553999999999995        851.45899999999995     
        5031   59.572000000000003        175.62000000000000        13.303000000000001        867.96699999999998     
        5031   58.429000000000002        175.34999999999999        14.558000000000000        884.39099999999996     
        5031   55.972999999999999        175.81000000000000        16.010999999999999        900.84799999999996     
        5031   55.325000000000003        177.99000000000001        20.218000000000000        917.24699999999996     
        5031   52.262999999999998        179.24000000000001        26.315999999999999        933.69100000000003     
        5031   48.753000000000000        179.47000000000000        30.757000000000001        982.50500000000000     
        5031   49.805000000000000        179.84000000000000        31.672999999999998        998.91200000000003     
        5031   50.036999999999999        179.66000000000000        30.739000000000001        1015.2700000000000     
        5031   52.874000000000002        180.30000000000001        26.468000000000000        1031.6300000000001     
        5031   53.616999999999997        178.22000000000000        24.041000000000000        1048.0899999999999     
        5031   53.963999999999999        177.34999999999999        22.670000000000002        1064.3800000000001     
        5031   54.286000000000001        176.41999999999999        23.713999999999999        1080.7800000000000     
        5031   54.435000000000002        173.94999999999999        23.398000000000000        1097.2800000000000     
        5031   54.295999999999999        171.12000000000000        24.138999999999999        1113.8399999999999     
        5031   53.411000000000001        170.15000000000001        23.576000000000001        1130.1801000000000     
        5031   52.537999999999997        170.00999999999999        22.422999999999998        1146.4600000000000     
        5031   52.273000000000003        170.62000000000000        21.757999999999999        1162.7300000000000     
        5031   53.070999999999998        170.34000000000000        21.786000000000001        1179.0699000000000     
        5031   52.539000000000001        170.31999999999999        21.798999999999999        1195.3699999999999     
        5031   52.765000000000001        168.88999999999999        21.959000000000000        1211.6500000000001     
        5032   82.069000000000003        76.108999999999995        44.518000000000001        0.0000000000000000     
        5032   82.012000000000000        75.375000000000000        43.978999999999999        16.364000000000001     
        5032   83.688999999999993        74.164000000000001        42.796999999999997        32.590000000000003     
        5032   82.882000000000005        76.370999999999995        43.869000000000000        48.984000000000002     
        5032   83.760999999999996        79.709000000000003        44.563000000000002        65.290999999999997     
        5032   86.200999999999993        81.453999999999994        44.338999999999999        81.555000000000007     
        5032   93.209999999999994        83.721999999999994        47.488999999999997        97.771000000000001     
        5032   93.230000000000004        83.727000000000004        50.055000000000000        114.13300000000000     
        5032   92.257000000000005        83.352000000000004        51.939999999999998        130.62299999999999     
        5032   93.739000000000004        89.031999999999996        54.987000000000002        146.92400000000001     
        5032   92.945999999999998        95.174000000000007        55.180999999999997        163.15600000000001     
        5032   95.085999999999999        98.299999999999997        52.889000000000003        179.68000000000001     
        5032   100.22000000000000        100.75000000000000        52.075000000000003        195.96199999999999     
        5032   101.70000000000000        104.08000000000000        46.277999999999999        212.29800000000000     
        5032   101.05000000000000        107.29000000000001        42.963000000000001        228.79200000000000     
        5032   100.87000000000000        109.31999999999999        41.143999999999998        245.14300000000000     
        5032   99.668000000000006        112.36000000000000        40.563000000000002        261.66000000000003     
        5032   97.019999999999996        117.90000000000001        40.463999999999999        277.86900000000003     
        5032   97.781000000000006        118.38000000000000        37.637000000000000        294.26200000000000     
        5032   98.614000000000004        120.84999999999999        34.158999999999999        310.78199999999998     
        5032   98.781999999999996        121.01000000000001        33.142000000000003        327.26600000000002     
        5032   97.997000000000000        124.13000000000000        30.626999999999999        343.60899999999998     
        5032   95.033000000000001        126.81000000000000        28.433000000000000        359.96300000000002     
        5032   94.292000000000002        128.52000000000001        28.648000000000000        376.25299999999999     
        5032   92.500000000000000        130.25000000000000        28.474000000000000        392.82999999999998     
        5032   91.197000000000003        130.38000000000000        26.425000000000001        409.37599999999998     
        5032   91.116000000000000        131.13000000000000        27.338000000000001        425.63299999999998     
        5032   90.436999999999998        132.59999999999999        27.706000000000000        441.94700000000000     
        5032   89.727000000000004        129.88999999999999        27.788000000000000        458.36700000000002     
        5032   86.385000000000005        124.86000000000000        28.446999999999999        474.88799999999998     
        5032   83.670000000000002        119.42000000000000        29.076000000000001        491.22399999999999     
        5032   80.876000000000005        119.34000000000000        29.844999999999999        507.69700000000000     
        5032   78.058999999999997        117.15000000000001        31.617999999999999        524.11099999999999     
        5032   73.885000000000005        115.97000000000000        31.989999999999998        540.53999999999996     
        5032   73.093999999999994        112.05000000000000        32.134999999999998        557.01400000000001     
        5032   72.632000000000005        109.80000000000000        32.042999999999999        573.46299999999997     
        5032   74.156000000000006        107.20000000000000        30.879000000000001        589.86900000000003     
        5032   72.679000000000002        104.76000000000001        29.093000000000000        606.22299999999996     
        5032   67.040999999999997        101.64000000000000        26.895000000000000        622.61500000000001     
        5032   65.025000000000006        100.76000000000001        26.923999999999999        638.91499999999996     
        5032   63.265999999999998        97.283000000000001        26.155000000000001        655.23199999999997     
        5032   62.493000000000002        96.016000000000005        26.864999999999998        671.67800000000000     
        5032   60.923999999999999        92.469999999999999        25.298999999999999        688.12000000000000     
        5032   59.442000000000000        89.525999999999996        24.884000000000000        704.36400000000003     
        5032   58.116999999999997        88.009000000000000        24.231000000000002        720.69100000000003     
        5032   57.323999999999998        86.677000000000007        24.449999999999999        736.95000000000005     
        5032   51.142000000000003        82.718999999999994        23.789000000000001        753.24199999999996     
        5032   46.311000000000000        82.234999999999999        22.541000000000000        769.69799999999998     
        5032   44.439999999999998        80.616000000000000        21.587000000000000        786.03499999999997     
        5032   43.491000000000000        79.221999999999994        20.116000000000000        802.39999999999998     
        5032   44.229999999999997        76.203999999999994        17.577999999999999        818.70200000000000     
        5032   45.494000000000000        73.319999999999993        13.179000000000000        835.03499999999997     
        5032   46.527999999999999        71.896000000000001        12.996000000000000        851.45899999999995     
        5032   46.031999999999996        71.995999999999995        13.077000000000000        867.96699999999998     
        5032   45.350999999999999        68.992999999999995        13.631000000000000        884.39099999999996     
        5032   49.786999999999999        59.090000000000003        12.121000000000000        900.84799999999996     
        5032   53.698000000000000        55.296999999999997        10.521000000000001        917.24699999999996     
        5032   54.978000000000002        52.920000000000002        11.247000000000000        933.69100000000003     
        5032   56.020000000000003        51.387999999999998        11.702000000000000        949.91499999999996     
        5032   55.502000000000002        49.774000000000001        11.010999999999999        966.31700000000001     
        5032   54.014000000000003        47.610999999999997        9.1781000000000006        982.50500000000000     
        5033   87.441999999999993        63.872000000000000        21.327000000000002        0.0000000000000000     
        5033   84.731999999999999        72.016999999999996        19.283000000000001        16.364000000000001     
        5033   84.143000000000001        74.141000000000005        19.279000000000000        32.590000000000003     
        5033   84.504000000000005        74.361999999999995        19.954000000000001        48.984000000000002     
        5033   83.414000000000001        79.894999999999996        21.686000000000000        65.290999999999997     
        5033   83.147000000000006        80.873000000000005        22.622000000000000        81.555000000000007     
        5033   81.506000000000000        82.224000000000004        21.260000000000002        97.771000000000001     
        5033   81.448999999999998        83.540999999999997        21.111999999999998        114.13300000000000     
        5033   80.721999999999994        86.439999999999998        18.686000000000000        130.62299999999999     
        5033   80.402000000000001        88.849999999999994        16.315999999999999        146.92400000000001     
        5033   80.593999999999994        87.445999999999998        15.317000000000000        163.15600000000001     
        5033   80.248999999999995        88.337000000000003        14.848000000000001        179.68000000000001     
        5033   79.353999999999999        90.466999999999999        14.872999999999999        195.96199999999999     
        5033   78.341999999999999        94.609999999999999        13.994999999999999        212.29800000000000     
        5033   77.468999999999994        94.600999999999999        14.339000000000000        228.79200000000000     
        5033   77.304000000000002        94.045000000000002        14.656000000000001        245.14300000000000     
        5033   77.430000000000007        95.134000000000000        14.198000000000000        261.66000000000003     
        5033   76.450000000000003        95.391999999999996        13.959000000000000        277.86900000000003     
        5033   76.090999999999994        96.513999999999996        14.134000000000000        294.26200000000000     
        5033   71.510999999999996        100.73000000000000        12.599000000000000        310.78199999999998     
        5033   69.980999999999995        101.95000000000000        12.393000000000001        327.26600000000002     
        5033   72.590999999999994        101.66000000000000        13.888000000000000        343.60899999999998     
        5033   71.206999999999994        101.76000000000001        13.874000000000001        359.96300000000002     
        5033   70.108000000000004        101.39000000000000        13.167000000000000        376.25299999999999     
        5033   70.293000000000006        101.39000000000000        12.298999999999999        392.82999999999998     
        5033   71.564999999999998        103.39000000000000        11.042000000000000        409.37599999999998     
        5034   91.563999999999993        130.22000000000000        17.184999999999999        0.0000000000000000     
        5034   91.006000000000000        131.87000000000000        17.478000000000002        16.364000000000001     
        5034   90.980000000000004        133.18000000000001        17.311000000000000        32.590000000000003     
        5034   92.090000000000003        134.94000000000000        17.849000000000000        48.984000000000002     
        5034   91.665999999999997        135.65000000000001        18.742999999999999        65.290999999999997     
        5034   90.006000000000000        136.15000000000001        18.622000000000000        81.555000000000007     
        5034   87.811999999999998        140.38000000000000        22.242000000000001        97.771000000000001     
        5034   87.698999999999998        145.24000000000001        25.724000000000000        114.13300000000000     
        5034   88.903999999999996        145.93000000000001        26.625000000000000        130.62299999999999     
        5034   90.704999999999998        146.03999999999999        27.326000000000001        146.92400000000001     
        5034   90.635000000000005        146.94000000000000        26.597000000000001        163.15600000000001     
        5035   96.382000000000005        210.58000000000001        13.006000000000000        0.0000000000000000     
        5035   97.370000000000005        210.43000000000001        13.962000000000000        16.364000000000001     
        5035   96.408000000000001        209.99000000000001        14.243000000000000        32.590000000000003     
        5035   96.530000000000001        210.19999999999999        13.805000000000000        48.984000000000002     
        5035   96.156999999999996        210.52000000000001        14.288000000000000        65.290999999999997     
        5035   96.885000000000005        210.59000000000000        14.029000000000000        81.555000000000007     
        5035   98.024000000000001        211.43000000000001        13.061000000000000        97.771000000000001     
        5035   98.828999999999994        212.06000000000000        13.661000000000000        114.13300000000000     
        5035   99.921999999999997        213.05000000000001        12.744000000000000        130.62299999999999     
        5035   101.15000000000001        214.15000000000001        11.281000000000001        146.92400000000001     
        5035   101.14000000000000        214.56999999999999        12.757000000000000        163.15600000000001     
        5035   102.05000000000000        216.87000000000000        11.904999999999999        179.68000000000001     
        5035   102.81000000000000        218.65000000000001        13.148000000000000        195.96199999999999     
        5035   103.31999999999999        219.28000000000000        13.710000000000001        212.29800000000000     
        5035   103.03000000000000        219.36000000000001        13.555000000000000        228.79200000000000     
        5035   102.95999999999999        220.00999999999999        13.179000000000000        245.14300000000000     
        5035   103.05000000000000        220.34999999999999        13.157000000000000        261.66000000000003     
        5035   103.73000000000000        221.03000000000000        12.912000000000001        277.86900000000003     
        5035   104.88000000000000        222.94000000000000        13.872999999999999        294.26200000000000     
        5035   105.12000000000000        223.59000000000000        14.606999999999999        310.78199999999998     
        5035   105.52000000000000        223.75999999999999        13.848000000000001        327.26600000000002     
        5035   105.58000000000000        223.61000000000001        13.677000000000000        343.60899999999998     
        5035   105.45000000000000        224.03000000000000        14.291000000000000        359.96300000000002     
        5035   105.48000000000000        223.81999999999999        14.105000000000000        376.25299999999999     
        5035   105.48999999999999        224.25999999999999        14.262000000000000        392.82999999999998     
        5035   105.73999999999999        224.28999999999999        14.897000000000000        409.37599999999998     
        5035   105.27000000000000        224.77000000000001        15.541000000000000        425.63299999999998     
        5035   105.11000000000000        224.88999999999999        15.833000000000000        441.94700000000000     
        5035   105.89000000000000        224.16999999999999        14.569000000000001        458.36700000000002     
        5035   105.94000000000000        223.94000000000000        15.058999999999999        474.88799999999998     
        5035   105.51000000000001        224.34999999999999        15.692000000000000        491.22399999999999     
        5035   104.87000000000000        225.44000000000000        16.146999999999998        507.69700000000000     
        5036   97.364999999999995        35.646999999999998        42.982999999999997        0.0000000000000000     
        5036   97.581000000000003        36.079999999999998        43.609000000000002        16.364000000000001     
        5036   97.619000000000000        37.192999999999998        44.618000000000002        32.590000000000003     
        5036   96.122000000000000        37.000999999999998        43.764000000000003        48.984000000000002     
        5036   96.189999999999998        35.134000000000000        44.152000000000001        65.290999999999997     
        5036   97.326999999999998        34.533000000000001        42.244999999999997        81.555000000000007     
        5036   97.997000000000000        35.908000000000001        40.875999999999998        97.771000000000001     
        5036   98.733000000000004        36.060000000000002        38.125000000000000        114.13300000000000     
        5036   101.54000000000001        35.847000000000001        37.851999999999997        130.62299999999999     
        5036   101.94000000000000        35.902000000000001        37.079000000000001        146.92400000000001     
        5036   100.14000000000000        35.631000000000000        37.409999999999997        163.15600000000001     
        5036   103.37000000000000        34.561000000000000        37.368000000000002        179.68000000000001     
        5036   106.33000000000000        34.503999999999998        36.984000000000002        195.96199999999999     
        5036   106.92000000000000        34.183999999999997        35.591000000000001        212.29800000000000     
        5036   108.22000000000000        32.213999999999999        34.566000000000003        228.79200000000000     
        5036   109.48000000000000        31.673999999999999        34.734000000000002        245.14300000000000     
        5036   112.70000000000000        29.122000000000000        36.435000000000002        261.66000000000003     
        5036   114.34000000000000        29.739999999999998        36.881999999999998        277.86900000000003     
        5036   118.45999999999999        31.224000000000000        39.770000000000003        294.26200000000000     
        5036   120.48000000000000        32.473999999999997        37.317000000000000        310.78199999999998     
        5036   122.87000000000000        33.106999999999999        40.447000000000003        327.26600000000002     
        5036   121.95000000000000        31.783999999999999        40.387000000000000        343.60899999999998     
        5036   121.22000000000000        31.395000000000000        39.463000000000001        359.96300000000002     
        5036   124.00000000000000        32.704000000000001        40.776000000000003        376.25299999999999     
        5037   99.638000000000005        296.25999999999999        46.817000000000000        0.0000000000000000     
        5037   101.72000000000000        300.10000000000002        48.703000000000003        16.364000000000001     
        5037   104.08000000000000        302.20999999999998        49.988999999999997        32.590000000000003     
        5037   107.56000000000000        302.41000000000003        51.533000000000001        48.984000000000002     
        5037   108.81999999999999        303.30000000000001        53.530999999999999        65.290999999999997     
        5037   111.06000000000000        304.55000000000001        53.185000000000002        81.555000000000007     
        5037   111.03000000000000        304.88000000000000        55.904000000000003        97.771000000000001     
        5037   112.81999999999999        306.76999999999998        58.768999999999998        114.13300000000000     
        5037   114.66000000000000        306.31000000000000        59.651000000000003        130.62299999999999     
        5037   118.76000000000001        308.11000000000001        63.204999999999998        146.92400000000001     
        5038   99.956000000000003        314.85000000000002        52.652999999999999        0.0000000000000000     
        5038   100.20000000000000        314.29000000000002        52.238000000000000        16.364000000000001     
        5038   100.64000000000000        312.17000000000002        51.552000000000000        32.590000000000003     
        5038   100.12000000000000        312.02999999999997        50.746000000000002        48.984000000000002     
        5038   100.16000000000000        306.50999999999999        49.941000000000003        65.290999999999997     
        5038   102.79000000000001        304.33999999999997        49.069000000000003        81.555000000000007     
        5038   104.30000000000000        305.38000000000000        49.430999999999997        97.771000000000001     
        5038   104.79000000000001        305.92000000000002        48.219999999999999        114.13300000000000     
        5038   105.97000000000000        302.75000000000000        45.871000000000002        130.62299999999999     
        5038   106.06000000000000        296.94000000000000        41.215000000000003        146.92400000000001     
        5038   102.56000000000000        294.18000000000001        36.234000000000002        163.15600000000001     
        5038   99.341999999999999        291.99000000000001        34.314000000000000        179.68000000000001     
        5038   96.376999999999995        291.49000000000001        26.181000000000001        195.96199999999999     
        5038   93.582999999999998        291.52999999999997        23.457999999999998        212.29800000000000     
        5038   90.992000000000004        290.99000000000001        23.759000000000000        228.79200000000000     
        5038   86.085999999999999        290.23000000000002        23.393999999999998        245.14300000000000     
        5038   83.367000000000004        290.92000000000002        22.265999999999998        261.66000000000003     
        5038   82.754999999999995        292.69999999999999        21.699000000000002        277.86900000000003     
        5038   84.772999999999996        296.32999999999998        23.535000000000000        294.26200000000000     
        5038   84.733999999999995        296.94000000000000        23.507000000000001        310.78199999999998     
        5038   84.296999999999997        297.10000000000002        23.382000000000001        327.26600000000002     
        5038   84.924000000000007        294.57999999999998        24.905999999999999        343.60899999999998     
        5038   86.212000000000003        292.22000000000003        26.530999999999999        359.96300000000002     
        5038   90.030000000000001        290.38999999999999        28.428999999999998        376.25299999999999     
        5038   93.584999999999994        290.00000000000000        30.963999999999999        392.82999999999998     
        5038   95.929000000000002        289.92000000000002        33.972000000000001        409.37599999999998     
        5038   99.524000000000001        291.49000000000001        43.478000000000002        425.63299999999998     
        5038   102.61000000000000        293.01999999999998        45.906999999999996        441.94700000000000     
        5038   103.73999999999999        292.82999999999998        45.408000000000001        458.36700000000002     
        5038   105.09000000000000        289.50999999999999        45.776000000000003        474.88799999999998     
        5038   104.87000000000000        283.07999999999998        44.219000000000001        491.22399999999999     
        5039   103.34000000000000        14.818000000000000        11.460000000000001        0.0000000000000000     
        5039   103.42000000000000        14.824999999999999        9.9723000000000006        16.364000000000001     
        5039   102.97000000000000        14.869999999999999        10.487000000000000        32.590000000000003     
        5039   103.51000000000001        14.429000000000000        12.319000000000001        48.984000000000002     
        5039   105.06000000000000        13.981999999999999        11.276999999999999        65.290999999999997     
        5039   109.86000000000000        11.706000000000000        9.5742999999999991        81.555000000000007     
        5039   110.14000000000000        10.621000000000000        14.488000000000000        97.771000000000001     
        5039   114.39000000000000        10.651999999999999        13.769000000000000        114.13300000000000     
        5039   117.06000000000000        8.8275000000000006        14.439000000000000        130.62299999999999     
        5039   117.89000000000000        7.9192000000000000        14.205000000000000        146.92400000000001     
        5039   118.09000000000000        6.4537000000000004        17.504999999999999        163.15600000000001     
        5039   117.73999999999999        6.9785000000000004        17.821000000000002        179.68000000000001     
        5039   116.12000000000000        7.1040999999999999        11.367000000000001        195.96199999999999     
        5039   113.70999999999999        6.4599000000000002        11.608000000000001        245.14300000000000     
        5040   109.70999999999999        179.02000000000001        42.902999999999999        0.0000000000000000     
        5040   108.20000000000000        180.19000000000000        45.460999999999999        16.364000000000001     
        5040   106.16000000000000        178.91000000000000        48.188000000000002        32.590000000000003     
        5040   105.16000000000000        179.59000000000000        48.304000000000002        48.984000000000002     
        5040   105.93000000000001        180.30000000000001        49.677000000000000        65.290999999999997     
        5040   103.75000000000000        177.94000000000000        55.707000000000001        81.555000000000007     
        5040   101.75000000000000        177.94000000000000        57.741000000000000        97.771000000000001     
        5040   98.703999999999994        177.34999999999999        60.930999999999997        114.13300000000000     
        5040   96.662000000000006        177.69999999999999        62.267000000000003        130.62299999999999     
        5041   113.70999999999999        218.78000000000000        43.734999999999999        0.0000000000000000     
        5041   115.20000000000000        217.88000000000000        46.938000000000002        16.364000000000001     
        5041   119.16000000000000        216.22999999999999        52.441000000000003        32.590000000000003     
        5041   120.48000000000000        216.16000000000000        54.207000000000001        48.984000000000002     
        5041   124.83000000000000        216.25000000000000        56.759000000000000        65.290999999999997     
        5041   126.77000000000000        215.41000000000000        54.441000000000003        81.555000000000007     
        5041   128.84000000000000        212.91000000000000        57.177000000000000        97.771000000000001     
        5041   132.97999999999999        214.66000000000000        58.420000000000002        114.13300000000000     
        5041   138.03000000000000        214.34999999999999        58.786000000000001        130.62299999999999     
        5041   142.05000000000001        211.75999999999999        58.508000000000003        146.92400000000001     
        5041   146.33000000000001        210.03999999999999        58.831000000000003        163.15600000000001     
        5041   151.09000000000000        209.47999999999999        62.895000000000003        179.68000000000001     
        5041   150.88999999999999        206.63999999999999        63.654000000000003        195.96199999999999     
        5041   153.28000000000000        207.88000000000000        61.798999999999999        212.29800000000000     
        5041   154.72000000000000        208.02000000000001        58.896000000000001        228.79200000000000     
        5041   154.56000000000000        208.84000000000000        58.137000000000000        245.14300000000000     
        5041   158.09000000000000        208.97999999999999        56.972000000000001        261.66000000000003     
        5041   160.27000000000001        207.16999999999999        56.460000000000001        277.86900000000003     
        5041   162.68000000000001        208.25999999999999        56.014000000000003        294.26200000000000     
        5041   164.68000000000001        208.80000000000001        56.158000000000001        310.78199999999998     
        5041   165.81000000000000        208.81999999999999        56.698000000000000        327.26600000000002     
        5041   171.13999999999999        208.90000000000001        56.155999999999999        343.60899999999998     
        5041   173.53999999999999        208.91999999999999        55.628999999999998        359.96300000000002     
        5041   178.69999999999999        207.74000000000001        56.585000000000001        376.25299999999999     
        5041   179.94000000000000        205.19999999999999        57.927999999999997        392.82999999999998     
        5041   179.49000000000001        203.34999999999999        58.000999999999998        409.37599999999998     
        5041   182.25000000000000        198.03000000000000        62.872000000000000        425.63299999999998     
        5041   187.24000000000001        194.49000000000001        64.313999999999993        441.94700000000000     
        5042   120.52000000000000        159.69000000000000        52.929000000000002        0.0000000000000000     
        5042   120.15000000000001        160.88000000000000        49.777999999999999        16.364000000000001     
        5042   119.20000000000000        167.06999999999999        52.234000000000002        32.590000000000003     
        5042   119.56999999999999        165.47999999999999        53.414999999999999        48.984000000000002     
        5042   120.70999999999999        166.16999999999999        55.292000000000002        65.290999999999997     
        5042   120.79000000000001        166.49000000000001        56.823000000000000        81.555000000000007     
        5042   123.48000000000000        168.50999999999999        59.468000000000004        97.771000000000001     
        5042   125.75000000000000        172.24000000000001        61.817000000000000        114.13300000000000     
        5042   128.49000000000001        173.84999999999999        64.209000000000003        130.62299999999999     
        5042   129.84000000000000        175.27000000000001        65.923000000000002        146.92400000000001     
        5042   128.53999999999999        176.50000000000000        64.750000000000000        163.15600000000001     
        5042   126.90000000000001        183.38999999999999        65.640000000000001        179.68000000000001     
        5042   121.15000000000001        191.86000000000001        62.725000000000001        228.79200000000000     
        5042   123.00000000000000        195.50999999999999        61.481999999999999        245.14300000000000     
        5042   122.64000000000000        195.65000000000001        61.521000000000001        261.66000000000003     
        5042   125.56999999999999        195.30000000000001        64.576999999999998        277.86900000000003     
        5043   124.62000000000000        224.65000000000001        46.744000000000000        0.0000000000000000     
        5043   125.02000000000000        223.69999999999999        45.180999999999997        16.364000000000001     
        5043   124.98999999999999        221.31000000000000        45.673999999999999        32.590000000000003     
        5043   126.17000000000000        221.41999999999999        44.444000000000003        48.984000000000002     
        5043   125.44000000000000        220.27000000000001        43.924999999999997        65.290999999999997     
        5043   126.40000000000001        218.55000000000001        43.905999999999999        81.555000000000007     
        5043   127.09999999999999        218.33000000000001        45.188000000000002        97.771000000000001     
        5043   127.31999999999999        219.81999999999999        43.661999999999999        114.13300000000000     
        5043   128.30000000000001        221.50999999999999        44.668999999999997        130.62299999999999     
        5043   128.88000000000000        222.38000000000000        44.399999999999999        146.92400000000001     
        5043   128.21000000000001        222.03999999999999        44.235999999999997        163.15600000000001     
        5043   128.30000000000001        221.56000000000000        44.246000000000002        179.68000000000001     
        5043   129.38000000000000        220.08000000000001        44.994999999999997        195.96199999999999     
        5043   128.97000000000000        219.63000000000000        43.942999999999998        212.29800000000000     
        5043   129.53999999999999        217.41999999999999        43.612000000000002        228.79200000000000     
        5043   129.08000000000001        216.97999999999999        41.119000000000000        245.14300000000000     
        5043   128.09999999999999        216.93000000000001        42.186999999999998        261.66000000000003     
        5043   129.63999999999999        217.00000000000000        42.390999999999998        277.86900000000003     
        5043   132.13000000000000        217.15000000000001        44.072000000000003        294.26200000000000     
        5043   132.91999999999999        217.49000000000001        44.505000000000003        310.78199999999998     
        5043   133.44999999999999        215.44999999999999        45.215000000000003        327.26600000000002     
        5043   132.24000000000001        215.22999999999999        42.808000000000000        343.60899999999998     
        5043   133.25999999999999        215.33000000000001        43.332000000000001        359.96300000000002     
        5043   134.83000000000001        215.21000000000001        43.310000000000002        376.25299999999999     
        5043   135.15000000000001        214.77000000000001        46.557000000000002        392.82999999999998     
        5043   135.94999999999999        212.91999999999999        45.552999999999997        409.37599999999998     
        5043   135.28999999999999        208.88999999999999        49.710999999999999        425.63299999999998     
        5043   136.78000000000000        208.94000000000000        51.752000000000002        441.94700000000000     
        5043   138.78000000000000        211.15000000000001        51.031999999999996        458.36700000000002     
        5043   139.34999999999999        213.44000000000000        51.789999999999999        474.88799999999998     
        5043   138.78999999999999        215.84999999999999        57.607999999999997        491.22399999999999     
        5043   139.75999999999999        216.41999999999999        58.235999999999997        507.69700000000000     
        5043   139.66000000000000        218.28999999999999        56.462000000000003        524.11099999999999     
        5044   125.15000000000001        294.56999999999999        19.588999999999999        0.0000000000000000     
        5044   126.50000000000000        296.27999999999997        20.774000000000001        16.364000000000001     
        5044   127.09999999999999        299.24000000000001        19.870999999999999        32.590000000000003     
        5044   127.51000000000001        300.62000000000000        20.192000000000000        48.984000000000002     
        5044   127.54000000000001        301.45999999999998        21.706000000000000        65.290999999999997     
        5044   127.98000000000000        301.13000000000000        22.129999999999999        81.555000000000007     
        5044   128.88000000000000        303.70999999999998        23.890999999999998        97.771000000000001     
        5044   128.28000000000000        304.79000000000002        23.632999999999999        114.13300000000000     
        5044   125.98000000000000        307.50999999999999        31.815999999999999        130.62299999999999     
        5044   122.79000000000001        307.17000000000002        36.749000000000002        146.92400000000001     
        5044   117.04000000000001        306.75999999999999        37.636000000000003        163.15600000000001     
        5044   111.34000000000000        308.20999999999998        41.078000000000003        179.68000000000001     
        5044   108.95999999999999        311.31000000000000        45.216000000000001        195.96199999999999     
        5044   106.40000000000001        318.49000000000001        49.308000000000000        212.29800000000000     
        5044   106.95000000000000        322.57999999999998        53.469999999999999        228.79200000000000     
        5044   106.81000000000000        327.20999999999998        54.289000000000001        245.14300000000000     
        5044   110.20000000000000        330.73000000000002        51.969999999999999        261.66000000000003     
        5044   112.29000000000001        333.57999999999998        52.450000000000003        277.86900000000003     
        5044   116.40000000000001        339.01999999999998        51.957999999999998        294.26200000000000     
        5044   116.13000000000000        339.88000000000000        51.968000000000004        310.78199999999998     
        5044   117.34999999999999        340.56000000000000        53.366000000000000        327.26600000000002     
        5044   118.06000000000000        341.30000000000001        55.549999999999997        343.60899999999998     
        5044   120.23000000000000        341.26999999999998        56.225999999999999        359.96300000000002     
        5044   124.73000000000000        340.31999999999999        55.997999999999998        376.25299999999999     
        5044   123.97000000000000        339.38000000000000        55.078000000000003        392.82999999999998     
        5044   127.72000000000000        335.02999999999997        57.536000000000001        409.37599999999998     
        5044   132.19999999999999        335.50000000000000        58.295999999999999        425.63299999999998     
        5044   134.62000000000000        336.85000000000002        56.466999999999999        441.94700000000000     
        5044   139.59000000000000        339.56999999999999        53.581000000000003        458.36700000000002     
        5044   144.09999999999999        338.82999999999998        54.936000000000000        474.88799999999998     
        5044   148.69000000000000        344.08999999999997        53.094000000000001        491.22399999999999     
        5044   153.00999999999999        347.57999999999998        58.274000000000001        507.69700000000000     
        5044   155.72000000000000        348.99000000000001        58.396000000000001        524.11099999999999     
        5044   155.55000000000001        350.63000000000000        58.762999999999998        540.53999999999996     
        5044   154.50000000000000        352.06999999999999        61.095999999999997        557.01400000000001     
        5045   140.28000000000000        16.611000000000001        13.590000000000000        0.0000000000000000     
        5045   139.71000000000001        15.208000000000000        14.678000000000001        16.364000000000001     
        5045   139.88000000000000        14.037000000000001        17.733000000000001        32.590000000000003     
        5045   141.36000000000001        13.910000000000000        17.109999999999999        48.984000000000002     
        5045   141.65000000000001        12.933999999999999        19.748999999999999        65.290999999999997     
        5045   141.97999999999999        11.842000000000001        22.265000000000001        81.555000000000007     
        5045   141.74000000000001        11.071999999999999        22.780000000000001        97.771000000000001     
        5045   140.88000000000000        7.7249999999999996        24.943000000000001        114.13300000000000     
        5045   142.46000000000001        6.6965000000000003        26.279000000000000        130.62299999999999     
        5045   141.43000000000001        7.3958000000000004        25.254000000000001        146.92400000000001     
        5045   140.36000000000001        6.6654999999999998        26.157000000000000        163.15600000000001     
        5046   143.93000000000001        129.83000000000001        25.946000000000002        0.0000000000000000     
        5046   142.94000000000000        128.15000000000001        27.782000000000000        16.364000000000001     
        5046   141.91999999999999        127.34999999999999        27.431000000000001        32.590000000000003     
        5046   143.05000000000001        127.62000000000000        28.260000000000002        48.984000000000002     
        5046   143.38999999999999        127.47000000000000        28.071999999999999        65.290999999999997     
        5046   144.18000000000001        126.95999999999999        28.625000000000000        81.555000000000007     
        5046   141.77000000000001        127.05000000000000        27.129000000000001        97.771000000000001     
        5046   140.75999999999999        127.18000000000001        26.393999999999998        114.13300000000000     
        5046   141.47999999999999        127.22000000000000        28.225999999999999        130.62299999999999     
        5046   141.91000000000000        126.68000000000001        27.456000000000000        146.92400000000001     
        5046   142.44000000000000        125.62000000000000        28.300999999999998        163.15600000000001     
        5046   143.13000000000000        125.88000000000000        30.219999999999999        179.68000000000001     
        5046   143.75000000000000        126.04000000000001        29.224000000000000        195.96199999999999     
        5046   142.59999999999999        126.08000000000000        29.457000000000001        212.29800000000000     
        5046   143.55000000000001        128.68000000000001        29.140000000000001        228.79200000000000     
        5046   142.75000000000000        131.00999999999999        31.239000000000001        245.14300000000000     
        5046   139.84999999999999        133.19000000000000        33.597999999999999        261.66000000000003     
        5046   138.86000000000001        135.80000000000001        32.222999999999999        277.86900000000003     
        5046   139.56000000000000        135.72000000000000        31.814000000000000        294.26200000000000     
        5046   138.61000000000001        136.02000000000001        33.393999999999998        310.78199999999998     
        5046   138.34000000000000        137.41000000000000        35.030000000000001        327.26600000000002     
        5046   138.86000000000001        139.34999999999999        35.014000000000003        343.60899999999998     
        5046   138.69000000000000        139.63999999999999        35.220999999999997        359.96300000000002     
        5046   139.63999999999999        137.84000000000000        36.514000000000003        376.25299999999999     
        5046   139.94000000000000        137.46000000000001        37.429000000000002        392.82999999999998     
        5046   139.46000000000001        136.24000000000001        38.768000000000001        409.37599999999998     
        5046   140.08000000000001        134.30000000000001        40.776000000000003        425.63299999999998     
        5046   138.97000000000000        133.00999999999999        41.311000000000000        441.94700000000000     
        5046   140.21000000000001        129.58000000000001        45.466999999999999        458.36700000000002     
        5046   141.28000000000000        125.54000000000001        46.652000000000001        474.88799999999998     
        5046   141.00999999999999        121.73999999999999        49.901000000000003        491.22399999999999     
        5046   143.31999999999999        120.48999999999999        50.438000000000002        507.69700000000000     
        5047   145.83000000000001        95.793999999999997        12.673000000000000        0.0000000000000000     
        5047   145.78999999999999        95.855000000000004        11.198000000000000        16.364000000000001     
        5047   143.55000000000001        99.468999999999994        11.641999999999999        32.590000000000003     
        5047   144.15000000000001        99.486000000000004        16.055000000000000        48.984000000000002     
        5047   143.38999999999999        100.76000000000001        14.567000000000000        65.290999999999997     
        5047   141.90000000000001        100.56000000000000        16.975000000000001        81.555000000000007     
        5047   140.41999999999999        100.20000000000000        15.945000000000000        97.771000000000001     
        5047   138.44999999999999        100.41000000000000        13.428000000000001        114.13300000000000     
        5047   138.46000000000001        99.667000000000002        13.803000000000001        130.62299999999999     
        5047   138.25000000000000        100.34999999999999        11.196999999999999        146.92400000000001     
        5047   137.37000000000000        97.290000000000006        10.834000000000000        163.15600000000001     
        5048   144.88999999999999        252.00000000000000        27.047999999999998        0.0000000000000000     
        5048   144.53999999999999        253.41999999999999        25.228000000000002        16.364000000000001     
        5048   144.06000000000000        254.02000000000001        24.251000000000001        32.590000000000003     
        5048   143.80000000000001        254.62000000000000        22.788000000000000        48.984000000000002     
        5048   138.16000000000000        252.56999999999999        23.039000000000001        65.290999999999997     
        5048   136.41000000000000        253.72999999999999        19.770000000000000        81.555000000000007     
        5048   136.19000000000000        253.84000000000000        18.640999999999998        97.771000000000001     
        5048   136.86000000000001        254.31000000000000        17.533000000000001        114.13300000000000     
        5048   136.88000000000000        254.16999999999999        17.091999999999999        130.62299999999999     
        5048   137.53000000000000        254.75000000000000        15.519000000000000        146.92400000000001     
        5048   138.81999999999999        255.16000000000000        14.254000000000000        163.15600000000001     
        5048   140.24000000000001        255.37000000000000        12.957000000000001        179.68000000000001     
        5048   143.91000000000000        252.84999999999999        11.067000000000000        195.96199999999999     
        5048   147.97000000000000        250.66999999999999        14.186999999999999        212.29800000000000     
        5048   149.88000000000000        249.15000000000001        15.157000000000000        228.79200000000000     
        5048   153.75999999999999        246.09000000000000        16.547000000000001        245.14300000000000     
        5048   153.66999999999999        242.63000000000000        17.289999999999999        261.66000000000003     
        5048   155.69000000000000        239.25999999999999        22.062999999999999        277.86900000000003     
        5048   158.72999999999999        238.06999999999999        22.859000000000002        294.26200000000000     
        5048   162.16999999999999        237.59999999999999        25.172999999999998        310.78199999999998     
        5048   168.71000000000001        238.06000000000000        25.678999999999998        327.26600000000002     
        5048   173.71000000000001        233.15000000000001        29.742999999999999        343.60899999999998     
        5048   176.58000000000001        232.25999999999999        29.513000000000002        359.96300000000002     
        5048   181.22999999999999        231.53000000000000        29.844999999999999        376.25299999999999     
        5048   186.97000000000000        229.91999999999999        30.539000000000001        392.82999999999998     
        5048   187.56999999999999        229.59000000000000        29.222999999999999        409.37599999999998     
```
