## Supplementary material for "Quantitative analyses of T cell motion in tissue reveals factors driving T cell search in tissues": Lymph node positions (part 20 of 20)

```
        5048   193.90000000000001        228.38999999999999        28.853000000000002        425.63299999999998     
        5048   197.47000000000000        226.81999999999999        31.105000000000000        441.94700000000000     
        5048   203.59000000000000        221.52000000000001        36.542999999999999        458.36700000000002     
        5048   204.78999999999999        219.94000000000000        37.286000000000001        474.88799999999998     
        5048   206.66000000000000        219.18000000000001        38.148000000000003        491.22399999999999     
        5048   208.37000000000000        217.49000000000001        38.843000000000004        507.69700000000000     
        5048   209.08000000000001        213.46000000000001        40.000000000000000        524.11099999999999     
        5048   211.94999999999999        210.66999999999999        41.503999999999998        540.53999999999996     
        5048   216.13000000000000        207.38000000000000        42.753999999999998        557.01400000000001     
        5048   217.72999999999999        205.63000000000000        43.005000000000003        573.46299999999997     
        5048   221.78999999999999        203.53000000000000        45.247000000000000        589.86900000000003     
        5048   222.62000000000000        202.27000000000001        45.853999999999999        606.22299999999996     
        5048   223.94999999999999        201.41999999999999        45.398000000000003        622.61500000000001     
        5048   228.08000000000001        200.59999999999999        46.229999999999997        638.91499999999996     
        5048   231.86000000000001        201.47999999999999        45.969999999999999        655.23199999999997     
        5048   232.72000000000000        200.41000000000000        49.420000000000002        671.67800000000000     
        5048   236.03999999999999        194.93000000000001        56.418999999999997        688.12000000000000     
        5048   236.77000000000001        192.46000000000001        58.973999999999997        704.36400000000003     
        5048   236.40000000000001        191.93000000000001        58.475999999999999        720.69100000000003     
        5048   235.24000000000001        192.09999999999999        59.223999999999997        736.95000000000005     
        5048   235.38999999999999        190.72999999999999        61.222999999999999        753.24199999999996     
        5048   236.88000000000000        190.44000000000000        62.097999999999999        769.69799999999998     
        5049   146.66000000000000        270.56999999999999        19.407000000000000        0.0000000000000000     
        5049   146.27000000000001        271.81999999999999        17.129999999999999        16.364000000000001     
        5049   143.71000000000001        276.20999999999998        19.582999999999998        32.590000000000003     
        5049   143.97000000000000        277.75999999999999        19.821999999999999        48.984000000000002     
        5049   143.11000000000001        278.55000000000001        19.770000000000000        65.290999999999997     
        5049   140.77000000000001        279.00000000000000        20.274999999999999        81.555000000000007     
        5049   138.93000000000001        281.12000000000000        20.306000000000001        97.771000000000001     
        5049   137.78999999999999        282.37000000000000        21.818999999999999        114.13300000000000     
        5049   136.40000000000001        284.86000000000001        23.437999999999999        130.62299999999999     
        5049   135.62000000000000        287.43000000000001        26.024999999999999        146.92400000000001     
        5049   134.25999999999999        286.31000000000000        29.791000000000000        163.15600000000001     
        5049   133.88000000000000        285.89999999999998        31.382000000000001        179.68000000000001     
        5049   133.72999999999999        281.88999999999999        36.790999999999997        195.96199999999999     
        5049   135.56999999999999        281.32999999999998        39.338000000000001        212.29800000000000     
        5049   135.75999999999999        279.81999999999999        41.360999999999997        228.79200000000000     
        5049   133.18000000000001        279.38000000000000        43.640000000000001        245.14300000000000     
        5049   132.90000000000001        278.43000000000001        46.969000000000001        261.66000000000003     
        5049   132.59999999999999        278.50999999999999        49.229999999999997        277.86900000000003     
        5049   131.81000000000000        277.81000000000000        55.191000000000003        294.26200000000000     
        5049   132.16999999999999        274.98000000000002        55.787999999999997        310.78199999999998     
        5049   131.46000000000001        274.64999999999998        57.057000000000002        327.26600000000002     
        5049   130.81000000000000        275.73000000000002        55.850000000000001        343.60899999999998     
        5049   132.44000000000000        275.61000000000001        58.866000000000000        359.96300000000002     
        5049   131.08000000000001        276.26999999999998        59.697000000000003        376.25299999999999     
        5049   129.61000000000001        274.91000000000003        60.344000000000001        392.82999999999998     
        5049   127.02000000000000        274.31999999999999        61.506000000000000        409.37599999999998     
        5050   149.56000000000000        129.31999999999999        64.760000000000005        0.0000000000000000     
        5050   154.22999999999999        129.74000000000001        64.418000000000006        32.590000000000003     
        5050   159.09999999999999        129.25000000000000        62.741999999999997        48.984000000000002     
        5050   164.19999999999999        132.22999999999999        61.430999999999997        65.290999999999997     
        5050   165.03000000000000        132.61000000000001        60.343000000000004        81.555000000000007     
        5050   165.69000000000000        130.69000000000000        58.859000000000002        97.771000000000001     
        5050   169.49000000000001        129.84999999999999        53.649000000000001        114.13300000000000     
        5050   168.22000000000000        130.03999999999999        54.661000000000001        130.62299999999999     
        5050   175.36000000000001        130.91000000000000        50.512999999999998        146.92400000000001     
        5050   178.28000000000000        131.27000000000001        51.741000000000000        163.15600000000001     
        5050   179.28999999999999        132.09999999999999        50.600999999999999        179.68000000000001     
        5050   183.25999999999999        132.61000000000001        49.874000000000002        195.96199999999999     
        5050   183.44999999999999        132.03999999999999        50.152999999999999        212.29800000000000     
        5050   185.38999999999999        131.58000000000001        49.247999999999998        228.79200000000000     
        5050   186.66999999999999        132.63000000000000        48.110999999999997        245.14300000000000     
        5050   188.94999999999999        126.26000000000001        46.021000000000001        261.66000000000003     
        5050   187.15000000000001        123.26000000000001        45.621000000000002        277.86900000000003     
        5050   186.62000000000000        122.31999999999999        45.982999999999997        294.26200000000000     
        5050   187.31000000000000        121.61000000000000        46.180000000000000        310.78199999999998     
        5050   189.06999999999999        117.59000000000000        52.070999999999998        327.26600000000002     
        5050   192.52000000000001        115.65000000000001        57.549999999999997        343.60899999999998     
        5050   190.74000000000001        114.98000000000000        60.859999999999999        359.96300000000002     
        5050   188.68000000000001        114.33000000000000        63.526000000000003        376.25299999999999     
        5051   151.00999999999999        171.08000000000001        61.649000000000001        0.0000000000000000     
        5051   147.25999999999999        172.47999999999999        56.539000000000001        16.364000000000001     
        5051   145.69000000000000        173.19000000000000        55.970999999999997        32.590000000000003     
        5051   143.44999999999999        174.90000000000001        54.710000000000001        48.984000000000002     
        5051   142.22999999999999        175.97999999999999        54.646999999999998        65.290999999999997     
        5051   144.06999999999999        176.75999999999999        52.311999999999998        81.555000000000007     
        5051   143.24000000000001        176.63999999999999        50.381999999999998        97.771000000000001     
        5051   143.31999999999999        175.78999999999999        45.896999999999998        114.13300000000000     
        5051   143.00999999999999        174.44000000000000        46.393999999999998        130.62299999999999     
        5051   142.84999999999999        175.50999999999999        43.530000000000001        146.92400000000001     
        5051   141.65000000000001        173.69999999999999        39.267000000000003        163.15600000000001     
        5051   141.53000000000000        170.97000000000000        36.161999999999999        179.68000000000001     
        5051   142.94999999999999        165.55000000000001        35.670000000000002        195.96199999999999     
        5051   141.28999999999999        162.41999999999999        36.552000000000000        212.29800000000000     
        5051   141.03999999999999        160.74000000000001        35.405999999999999        228.79200000000000     
        5051   139.80000000000001        153.02000000000001        37.009000000000000        245.14300000000000     
        5051   139.11000000000001        152.22000000000000        35.079999999999998        261.66000000000003     
        5051   136.58000000000001        147.61000000000001        37.298999999999999        277.86900000000003     
        5051   133.83000000000001        147.16999999999999        34.389000000000003        294.26200000000000     
        5051   127.75000000000000        148.31999999999999        28.006000000000000        310.78199999999998     
        5051   125.00000000000000        148.47999999999999        25.417000000000002        327.26600000000002     
        5051   124.40000000000001        149.96000000000001        20.907000000000000        343.60899999999998     
        5051   121.08000000000000        151.00000000000000        19.963000000000001        376.25299999999999     
        5051   115.45999999999999        154.00999999999999        20.966999999999999        392.82999999999998     
        5051   113.91000000000000        153.84000000000000        19.318999999999999        409.37599999999998     
        5051   111.22000000000000        153.66999999999999        15.682000000000000        425.63299999999998     
        5051   106.00000000000000        157.13999999999999        14.933000000000000        441.94700000000000     
        5051   103.36000000000000        159.38000000000000        13.996000000000000        458.36700000000002     
        5051   102.52000000000000        160.52000000000001        12.581000000000000        474.88799999999998     
        5051   101.66000000000000        163.97000000000000        9.9626000000000001        491.22399999999999     
        5052   156.72999999999999        118.42000000000000        9.9923000000000002        0.0000000000000000     
        5052   158.13000000000000        120.12000000000000        9.9581000000000000        16.364000000000001     
        5052   159.55000000000001        122.61000000000000        10.250000000000000        32.590000000000003     
        5052   160.47000000000000        127.87000000000000        9.1388999999999996        48.984000000000002     
        5052   161.75999999999999        133.12000000000000        11.662000000000001        65.290999999999997     
        5052   161.68000000000001        131.46000000000001        11.922000000000001        81.555000000000007     
        5052   162.05000000000001        137.34000000000000        12.993000000000000        97.771000000000001     
        5052   164.87000000000000        141.21000000000001        12.824999999999999        114.13300000000000     
        5052   165.71000000000001        144.06999999999999        16.844000000000001        130.62299999999999     
        5052   167.15000000000001        147.86000000000001        19.547000000000001        146.92400000000001     
        5052   166.72000000000000        149.36000000000001        18.745000000000001        163.15600000000001     
        5052   169.44000000000000        153.83000000000001        22.129000000000001        179.68000000000001     
        5052   170.56000000000000        154.47999999999999        24.611000000000001        195.96199999999999     
        5052   172.38000000000000        158.93000000000001        33.234999999999999        212.29800000000000     
        5052   175.84000000000000        158.21000000000001        39.981000000000002        228.79200000000000     
        5052   182.25999999999999        158.50000000000000        46.031999999999996        245.14300000000000     
        5052   185.87000000000000        159.96000000000001        47.627000000000002        261.66000000000003     
        5052   189.03000000000000        162.34000000000000        48.798999999999999        277.86900000000003     
        5052   194.99000000000001        162.74000000000001        49.110999999999997        294.26200000000000     
        5052   197.78000000000000        161.97999999999999        46.850000000000001        310.78199999999998     
        5052   205.71000000000001        156.63000000000000        49.204999999999998        327.26600000000002     
        5052   210.53999999999999        155.46000000000001        51.466000000000001        343.60899999999998     
        5052   214.47000000000000        156.53999999999999        54.640999999999998        359.96300000000002     
        5052   214.90000000000001        155.28999999999999        54.274000000000001        376.25299999999999     
        5052   221.31000000000000        154.46000000000001        52.594000000000001        392.82999999999998     
        5052   225.49000000000001        153.91999999999999        50.271999999999998        409.37599999999998     
        5052   227.16000000000000        153.16000000000000        50.420999999999999        425.63299999999998     
        5052   230.49000000000001        151.40000000000001        51.545999999999999        441.94700000000000     
        5052   231.77000000000001        149.66999999999999        54.481000000000002        458.36700000000002     
        5052   234.68000000000001        145.31000000000000        54.149999999999999        474.88799999999998     
        5052   235.78000000000000        143.31000000000000        53.996000000000002        491.22399999999999     
        5052   238.44999999999999        139.44999999999999        58.170000000000002        507.69700000000000     
        5052   238.63000000000000        138.44999999999999        60.201999999999998        524.11099999999999     
        5053   161.84999999999999        321.57999999999998        65.474999999999994        0.0000000000000000     
        5053   160.36000000000001        322.49000000000001        65.191000000000003        16.364000000000001     
        5053   156.16000000000000        324.88000000000000        65.215000000000003        65.290999999999997     
        5053   154.90000000000001        328.29000000000002        63.572000000000003        81.555000000000007     
        5053   154.91000000000000        333.04000000000002        62.829999999999998        97.771000000000001     
        5053   154.31000000000000        334.14999999999998        63.238000000000000        114.13300000000000     
        5053   153.78999999999999        342.27999999999997        65.656999999999996        146.92400000000001     
        5054   168.74000000000001        86.375000000000000        44.283999999999999        0.0000000000000000     
        5054   170.94999999999999        86.826999999999998        39.761000000000003        16.364000000000001     
        5054   171.30000000000001        88.872000000000000        36.872000000000000        32.590000000000003     
        5054   171.16000000000000        90.504000000000005        36.008000000000003        48.984000000000002     
        5054   172.84000000000000        92.090999999999994        34.334000000000003        65.290999999999997     
        5054   172.96000000000001        93.608000000000004        32.853999999999999        81.555000000000007     
        5054   173.41999999999999        94.712999999999994        32.935000000000002        97.771000000000001     
        5054   173.13999999999999        96.528000000000006        30.645000000000000        114.13300000000000     
        5054   176.33000000000001        100.18000000000001        30.079000000000001        130.62299999999999     
        5054   180.62000000000000        101.73000000000000        30.591000000000001        146.92400000000001     
        5054   184.91999999999999        107.18000000000001        25.423999999999999        163.15600000000001     
        5054   185.94000000000000        110.56000000000000        26.196000000000002        179.68000000000001     
        5054   186.65000000000001        113.25000000000000        23.512000000000000        195.96199999999999     
        5054   186.22000000000000        115.90000000000001        22.856000000000002        212.29800000000000     
        5054   182.06999999999999        118.81999999999999        24.567000000000000        228.79200000000000     
        5054   181.75000000000000        123.04000000000001        23.988000000000000        245.14300000000000     
        5054   183.21000000000001        127.04000000000001        22.730000000000000        261.66000000000003     
        5054   182.84999999999999        131.50000000000000        17.363000000000000        277.86900000000003     
        5054   184.41999999999999        132.69999999999999        12.837000000000000        294.26200000000000     
        5054   185.83000000000001        133.06000000000000        10.728000000000000        310.78199999999998     
        5055   170.03999999999999        253.05000000000001        49.698999999999998        0.0000000000000000     
        5055   169.13000000000000        252.77000000000001        46.976999999999997        16.364000000000001     
        5055   167.61000000000001        252.25999999999999        44.668999999999997        32.590000000000003     
        5055   167.27000000000001        249.75999999999999        40.299999999999997        48.984000000000002     
        5055   166.63000000000000        246.37000000000000        36.615000000000002        65.290999999999997     
        5055   168.22999999999999        242.96000000000001        33.719999999999999        81.555000000000007     
        5055   170.46000000000001        238.59999999999999        31.515999999999998        97.771000000000001     
        5055   172.90000000000001        235.50000000000000        30.542999999999999        114.13300000000000     
        5055   173.97999999999999        232.16000000000000        30.199000000000002        130.62299999999999     
        5055   177.69999999999999        230.11000000000001        29.276000000000000        146.92400000000001     
        5055   181.09000000000000        228.21000000000001        29.292999999999999        163.15600000000001     
        5055   183.84999999999999        226.66000000000000        30.140999999999998        179.68000000000001     
        5055   187.59000000000000        223.09999999999999        31.533999999999999        195.96199999999999     
        5055   192.05000000000001        220.21000000000001        34.399000000000001        212.29800000000000     
        5055   198.00999999999999        215.81999999999999        37.219999999999999        228.79200000000000     
        5055   200.63999999999999        215.33000000000001        37.832999999999998        245.14300000000000     
        5055   203.00000000000000        211.97999999999999        39.570999999999998        261.66000000000003     
        5055   206.49000000000001        210.74000000000001        38.262000000000000        277.86900000000003     
        5055   210.72999999999999        210.72999999999999        39.399000000000001        294.26200000000000     
        5055   214.58000000000001        208.58000000000001        39.265000000000001        310.78199999999998     
        5055   218.28999999999999        205.16999999999999        41.341000000000001        327.26600000000002     
        5055   218.65000000000001        205.56000000000000        40.875999999999998        343.60899999999998     
        5055   219.19000000000000        205.09999999999999        43.274999999999999        359.96300000000002     
        5055   220.41000000000000        205.47000000000000        43.575000000000003        376.25299999999999     
        5055   224.87000000000000        204.84999999999999        45.520000000000003        392.82999999999998     
        5055   227.88000000000000        204.19999999999999        46.683000000000000        409.37599999999998     
        5055   233.30000000000001        202.00999999999999        47.258000000000003        425.63299999999998     
        5056   171.31999999999999        262.06999999999999        37.198999999999998        0.0000000000000000     
        5056   169.59999999999999        262.13999999999999        36.262000000000000        16.364000000000001     
        5056   168.21000000000001        263.55000000000001        36.825000000000003        32.590000000000003     
        5056   168.94999999999999        263.56999999999999        36.402000000000001        48.984000000000002     
        5056   169.02000000000001        264.10000000000002        34.777000000000001        65.290999999999997     
        5056   166.56999999999999        264.94999999999999        30.535000000000000        81.555000000000007     
        5056   163.13999999999999        264.16000000000003        29.901000000000000        97.771000000000001     
        5056   159.93000000000001        262.83999999999997        26.492999999999999        114.13300000000000     
        5056   159.00000000000000        261.19000000000000        25.658999999999999        130.62299999999999     
        5056   158.94999999999999        260.68000000000001        23.146999999999998        146.92400000000001     
        5056   157.80000000000001        259.06999999999999        19.259000000000000        163.15600000000001     
        5056   154.28000000000000        256.99000000000001        18.212000000000000        179.68000000000001     
        5056   153.97000000000000        257.70999999999998        17.608000000000001        195.96199999999999     
        5056   147.13000000000000        261.05000000000001        17.370999999999999        212.29800000000000     
        5056   143.84999999999999        262.50999999999999        17.184999999999999        228.79200000000000     
        5056   138.47000000000000        263.79000000000002        21.928000000000001        245.14300000000000     
        5056   136.38000000000000        263.06000000000000        21.584000000000000        261.66000000000003     
        5056   135.24000000000001        263.13999999999999        19.520000000000000        277.86900000000003     
        5056   133.47000000000000        263.17000000000002        21.853000000000002        294.26200000000000     
        5056   134.90000000000001        263.02999999999997        19.558000000000000        310.78199999999998     
        5056   133.24000000000001        259.81000000000000        19.619000000000000        327.26600000000002     
        5056   131.50000000000000        257.69999999999999        21.007000000000001        343.60899999999998     
        5056   128.19999999999999        255.53999999999999        20.821000000000002        359.96300000000002     
        5056   122.70999999999999        255.40000000000001        20.283999999999999        376.25299999999999     
        5056   121.33000000000000        254.09000000000000        20.489999999999998        392.82999999999998     
        5056   118.69000000000000        250.40000000000001        22.143999999999998        409.37599999999998     
        5056   117.92000000000000        249.53999999999999        22.591999999999999        425.63299999999998     
        5056   114.14000000000000        249.49000000000001        22.410000000000000        441.94700000000000     
        5056   110.27000000000000        246.24000000000001        22.099000000000000        458.36700000000002     
        5056   106.93000000000001        246.09000000000000        22.436000000000000        474.88799999999998     
        5056   105.92000000000000        241.25000000000000        22.827000000000002        491.22399999999999     
        5056   104.66000000000000        235.18000000000001        23.065000000000001        507.69700000000000     
        5056   101.88000000000000        229.66000000000000        21.001999999999999        524.11099999999999     
        5056   101.93000000000001        228.75999999999999        22.007999999999999        540.53999999999996     
        5056   98.989999999999995        218.86000000000001        26.210000000000001        573.46299999999997     
        5056   96.271000000000001        213.08000000000001        28.768999999999998        589.86900000000003     
        5056   91.873999999999995        209.97000000000000        29.477000000000000        606.22299999999996     
        5056   88.762000000000000        205.61000000000001        33.036999999999999        622.61500000000001     
        5056   84.212999999999994        200.80000000000001        36.942999999999998        638.91499999999996     
        5056   82.939999999999998        200.55000000000001        35.408999999999999        655.23199999999997     
        5056   81.087999999999994        200.36000000000001        29.277000000000001        671.67800000000000     
        5056   79.480999999999995        199.59000000000000        29.027999999999999        688.12000000000000     
        5056   80.147000000000006        201.97000000000000        23.853999999999999        704.36400000000003     
        5056   81.025999999999996        205.31000000000000        20.446000000000002        720.69100000000003     
        5056   76.501999999999995        208.50000000000000        18.067000000000000        736.95000000000005     
        5056   74.856999999999999        208.46000000000001        15.763999999999999        753.24199999999996     
        5056   74.643000000000001        207.69000000000000        16.140000000000001        769.69799999999998     
        5056   70.781999999999996        210.34000000000000        15.504000000000000        786.03499999999997     
        5056   70.533000000000001        213.03000000000000        12.959000000000000        802.39999999999998     
        5056   69.495999999999995        213.47000000000000        11.864000000000001        818.70200000000000     
        5056   68.939999999999998        213.28000000000000        10.738000000000000        835.03499999999997     
        5057   175.00000000000000        198.47000000000000        22.225000000000001        0.0000000000000000     
        5057   175.09000000000000        198.63000000000000        25.547999999999998        16.364000000000001     
        5057   180.03999999999999        198.59000000000000        30.151000000000000        32.590000000000003     
        5057   181.11000000000001        198.96000000000001        30.904000000000000        48.984000000000002     
        5057   180.59000000000000        198.96000000000001        32.063000000000002        65.290999999999997     
        5057   179.31000000000000        197.94999999999999        33.899999999999999        81.555000000000007     
        5057   179.38000000000000        199.13999999999999        32.106000000000002        97.771000000000001     
        5057   178.09999999999999        199.22000000000000        35.018000000000001        114.13300000000000     
        5057   178.59999999999999        200.03999999999999        34.615000000000002        130.62299999999999     
        5057   178.74000000000001        199.84000000000000        34.069000000000003        146.92400000000001     
        5057   178.81000000000000        199.43000000000001        32.054000000000002        163.15600000000001     
        5057   178.91000000000000        197.99000000000001        34.606000000000002        179.68000000000001     
        5057   179.53999999999999        198.81000000000000        32.170000000000002        195.96199999999999     
        5057   180.96000000000001        198.50999999999999        30.306999999999999        212.29800000000000     
        5057   180.65000000000001        198.62000000000000        32.177999999999997        228.79200000000000     
        5057   178.99000000000001        199.09999999999999        31.597999999999999        245.14300000000000     
        5057   176.87000000000000        199.30000000000001        30.797000000000001        261.66000000000003     
        5057   174.47999999999999        200.93000000000001        29.507999999999999        277.86900000000003     
        5057   171.31999999999999        202.22000000000000        27.574000000000002        294.26200000000000     
        5057   170.93000000000001        201.38000000000000        24.942000000000000        310.78199999999998     
        5057   171.03000000000000        204.16000000000000        25.193000000000001        327.26600000000002     
        5057   171.16000000000000        205.93000000000001        24.280999999999999        343.60899999999998     
        5057   169.97999999999999        207.46000000000001        24.646000000000001        359.96300000000002     
        5057   171.08000000000001        206.75000000000000        21.995999999999999        376.25299999999999     
        5057   170.63000000000000        207.38999999999999        20.411000000000001        392.82999999999998     
        5057   168.50999999999999        205.16000000000000        22.332000000000001        409.37599999999998     
        5057   171.28000000000000        205.00999999999999        22.757000000000001        425.63299999999998     
        5057   171.94999999999999        203.77000000000001        22.381000000000000        441.94700000000000     
        5057   171.69999999999999        205.44999999999999        19.652000000000001        458.36700000000002     
        5057   171.34000000000000        205.33000000000001        20.047000000000001        474.88799999999998     
        5057   172.06000000000000        205.93000000000001        20.108000000000001        491.22399999999999     
        5057   172.90000000000001        205.63000000000000        20.411000000000001        507.69700000000000     
        5057   172.65000000000001        205.34999999999999        19.475000000000001        524.11099999999999     
        5057   170.91999999999999        206.59999999999999        20.556000000000001        540.53999999999996     
        5057   169.75999999999999        205.96000000000001        19.405000000000001        557.01400000000001     
        5057   170.43000000000001        203.93000000000001        18.936000000000000        573.46299999999997     
        5057   168.61000000000001        204.22000000000000        18.667000000000002        589.86900000000003     
        5057   167.28999999999999        203.81999999999999        19.928000000000001        606.22299999999996     
        5057   166.77000000000001        203.81000000000000        19.864000000000001        622.61500000000001     
        5057   166.13999999999999        203.25999999999999        18.969000000000001        638.91499999999996     
        5057   166.25999999999999        204.69999999999999        17.167000000000002        655.23199999999997     
        5057   166.25999999999999        205.12000000000000        14.044000000000000        671.67800000000000     
        5057   167.12000000000000        203.15000000000001        14.204000000000001        688.12000000000000     
        5057   167.13000000000000        203.22999999999999        14.111000000000001        704.36400000000003     
        5057   166.90000000000001        202.30000000000001        13.552000000000000        720.69100000000003     
        5057   167.63999999999999        200.72000000000000        15.856000000000000        736.95000000000005     
        5057   167.31000000000000        200.78999999999999        13.253000000000000        753.24199999999996     
        5057   164.88000000000000        199.68000000000001        13.188000000000001        769.69799999999998     
        5057   164.93000000000001        199.97000000000000        12.082000000000001        786.03499999999997     
        5057   165.21000000000001        197.56999999999999        12.471000000000000        802.39999999999998     
        5057   166.61000000000001        197.90000000000001        11.541000000000000        818.70200000000000     
        5057   166.25999999999999        198.90000000000001        12.404999999999999        835.03499999999997     
        5057   165.47000000000000        198.34999999999999        12.672000000000001        851.45899999999995     
        5057   165.05000000000001        199.12000000000000        16.248999999999999        867.96699999999998     
        5057   163.18000000000001        201.47000000000000        18.552000000000000        884.39099999999996     
        5057   163.24000000000001        201.99000000000001        21.484000000000002        900.84799999999996     
        5057   164.83000000000001        202.08000000000001        22.937999999999999        917.24699999999996     
        5057   165.36000000000001        203.25999999999999        24.806000000000001        933.69100000000003     
        5057   166.28999999999999        203.16000000000000        28.516999999999999        949.91499999999996     
        5057   167.69000000000000        203.13000000000000        31.786000000000001        966.31700000000001     
        5057   171.16999999999999        200.87000000000000        32.762000000000000        982.50500000000000     
        5057   173.59000000000000        200.59000000000000        34.100999999999999        998.91200000000003     
        5057   172.22999999999999        199.94999999999999        39.716999999999999        1015.2700000000000     
        5057   170.44000000000000        199.22999999999999        43.369999999999997        1031.6300000000001     
        5057   168.16999999999999        198.72999999999999        46.545999999999999        1048.0899999999999     
        5057   165.77000000000001        197.87000000000000        47.765000000000001        1064.3800000000001     
        5057   164.09999999999999        194.22000000000000        51.722000000000001        1080.7800000000000     
        5057   156.31000000000000        193.72000000000000        54.956000000000003        1113.8399999999999     
        5057   152.44999999999999        196.30000000000001        53.820000000000000        1130.1801000000000     
        5057   148.94999999999999        193.27000000000001        55.284999999999997        1146.4600000000000     
        5057   142.69000000000000        191.94000000000000        58.694000000000003        1162.7300000000000     
        5057   138.06000000000000        191.52000000000001        56.308999999999997        1179.0699000000000     
        5057   132.50000000000000        189.94000000000000        55.484999999999999        1195.3699999999999     
        5057   130.65000000000001        190.94999999999999        53.332999999999998        1211.6500000000001     
        5058   177.47000000000000        69.420000000000002        27.834000000000000        0.0000000000000000     
        5058   175.94999999999999        66.430000000000007        27.698000000000000        16.364000000000001     
        5058   170.19000000000000        64.566000000000003        28.661999999999999        32.590000000000003     
        5058   167.84999999999999        59.985999999999997        30.065000000000001        48.984000000000002     
        5058   165.74000000000001        58.021000000000001        31.158000000000001        65.290999999999997     
        5058   163.16000000000000        57.186000000000000        32.811000000000000        81.555000000000007     
        5058   162.94999999999999        56.783999999999999        31.811000000000000        97.771000000000001     
        5058   163.56000000000000        55.332000000000001        31.350000000000001        114.13300000000000     
        5058   165.78999999999999        55.759999999999998        34.247000000000000        130.62299999999999     
        5058   166.66999999999999        56.734999999999999        31.937000000000001        146.92400000000001     
        5058   167.52000000000001        55.530000000000001        33.018999999999998        163.15600000000001     
        5058   169.38999999999999        55.799999999999997        34.561999999999998        179.68000000000001     
        5058   168.11000000000001        58.174999999999997        29.562000000000001        195.96199999999999     
        5058   169.13999999999999        59.270000000000003        28.452000000000002        212.29800000000000     
        5058   168.27000000000001        62.401000000000003        27.922999999999998        228.79200000000000     
        5058   171.66000000000000        65.606999999999999        28.684000000000001        245.14300000000000     
        5058   173.47999999999999        66.739999999999995        29.638000000000002        261.66000000000003     
        5058   179.38000000000000        67.516999999999996        28.321000000000002        277.86900000000003     
        5058   180.81999999999999        70.024000000000001        27.890999999999998        294.26200000000000     
        5058   183.13000000000000        73.334000000000003        21.849000000000000        310.78199999999998     
        5058   184.90000000000001        74.724999999999994        21.173999999999999        327.26600000000002     
        5058   183.99000000000001        76.757000000000005        22.070000000000000        343.60899999999998     
        5058   184.96000000000001        77.070999999999998        25.382999999999999        359.96300000000002     
        5058   186.50999999999999        78.540000000000006        25.530000000000001        376.25299999999999     
        5058   186.69999999999999        80.212000000000003        19.132000000000001        392.82999999999998     
        5058   185.12000000000000        81.228999999999999        18.288000000000000        409.37599999999998     
        5058   177.43000000000001        88.372000000000000        17.250000000000000        441.94700000000000     
        5058   175.72999999999999        91.250000000000000        16.545999999999999        458.36700000000002     
        5058   176.13999999999999        92.498999999999995        17.878000000000000        474.88799999999998     
        5058   176.47999999999999        92.352000000000004        19.253000000000000        491.22399999999999     
        5058   176.06999999999999        94.554000000000002        19.004000000000001        507.69700000000000     
        5058   175.94000000000000        96.792000000000002        18.834000000000000        524.11099999999999     
        5058   176.47000000000000        95.914000000000001        19.100999999999999        540.53999999999996     
        5058   178.88999999999999        99.090999999999994        20.134000000000000        557.01400000000001     
        5058   181.72000000000000        99.679000000000002        21.388999999999999        573.46299999999997     
        5058   181.80000000000001        105.29000000000001        24.529000000000000        589.86900000000003     
        5058   182.27000000000001        105.78000000000000        27.899999999999999        606.22299999999996     
        5058   183.69000000000000        107.53000000000000        28.486000000000001        622.61500000000001     
        5058   183.21000000000001        106.33000000000000        29.329000000000001        638.91499999999996     
        5058   183.84999999999999        105.69000000000000        27.771000000000001        655.23199999999997     
        5058   185.11000000000001        109.13000000000000        27.227000000000000        671.67800000000000     
        5058   186.03000000000000        111.27000000000000        25.274000000000001        688.12000000000000     
        5058   186.93000000000001        112.87000000000000        23.199999999999999        704.36400000000003     
        5058   188.16999999999999        113.88000000000000        22.794000000000000        720.69100000000003     
        5059   179.31999999999999        140.97000000000000        61.039000000000001        0.0000000000000000     
        5059   180.16999999999999        142.37000000000000        61.454999999999998        16.364000000000001     
        5059   182.03000000000000        142.97000000000000        62.521999999999998        32.590000000000003     
        5059   182.43000000000001        144.50000000000000        60.515999999999998        48.984000000000002     
        5059   183.11000000000001        144.69999999999999        61.784999999999997        65.290999999999997     
        5059   182.97000000000000        145.58000000000001        58.786999999999999        81.555000000000007     
        5059   183.99000000000001        145.50999999999999        56.875000000000000        97.771000000000001     
        5059   184.78999999999999        143.71000000000001        54.418999999999997        114.13300000000000     
        5059   183.68000000000001        143.58000000000001        57.863000000000000        130.62299999999999     
        5059   186.71000000000001        145.18000000000001        56.436999999999998        146.92400000000001     
        5059   185.49000000000001        147.77000000000001        55.110999999999997        163.15600000000001     
        5059   186.34000000000000        149.38000000000000        52.843000000000004        179.68000000000001     
        5059   188.13000000000000        148.16999999999999        49.953000000000003        195.96199999999999     
        5059   187.34000000000000        147.55000000000001        52.149999999999999        212.29800000000000     
        5059   187.56999999999999        148.38999999999999        50.415999999999997        228.79200000000000     
        5059   186.00000000000000        148.56999999999999        50.030999999999999        245.14300000000000     
        5059   185.75000000000000        149.13000000000000        50.031999999999996        261.66000000000003     
        5059   187.74000000000001        148.24000000000001        50.814000000000000        277.86900000000003     
        5059   188.44000000000000        146.72000000000000        51.951999999999998        294.26200000000000     
        5059   192.28999999999999        145.08000000000001        54.719000000000001        310.78199999999998     
        5059   191.62000000000000        147.24000000000001        56.585999999999999        327.26600000000002     
        5059   190.68000000000001        150.28999999999999        60.366000000000000        343.60899999999998     
        5059   188.88999999999999        152.94999999999999        61.886000000000003        359.96300000000002     
        5059   187.94000000000000        152.49000000000001        63.930000000000000        376.25299999999999     
        5059   188.43000000000001        153.97999999999999        65.254000000000005        392.82999999999998     
        5060   180.88999999999999        54.143000000000001        26.376999999999999        0.0000000000000000     
        5060   180.66000000000000        49.325000000000003        30.456000000000000        16.364000000000001     
        5060   179.40000000000001        45.991000000000000        31.603000000000002        32.590000000000003     
        5060   179.94999999999999        43.878000000000000        31.542000000000002        48.984000000000002     
        5060   179.59000000000000        38.774000000000001        31.146000000000001        65.290999999999997     
        5060   178.71000000000001        35.994999999999997        31.422999999999998        81.555000000000007     
        5060   176.66000000000000        34.182000000000002        33.777999999999999        97.771000000000001     
        5060   175.72999999999999        32.972000000000001        34.636000000000003        114.13300000000000     
        5060   174.84999999999999        32.963000000000001        31.771000000000001        130.62299999999999     
        5060   174.50000000000000        30.867999999999999        28.358000000000001        146.92400000000001     
        5060   175.97999999999999        30.408999999999999        27.411000000000001        163.15600000000001     
        5060   175.38999999999999        30.359000000000002        26.350999999999999        179.68000000000001     
        5060   174.81999999999999        30.489000000000001        26.016999999999999        195.96199999999999     
        5060   174.19999999999999        30.698000000000000        25.103999999999999        212.29800000000000     
        5060   175.21000000000001        31.431000000000001        24.606000000000002        228.79200000000000     
        5060   175.81999999999999        33.261000000000003        22.911999999999999        245.14300000000000     
        5060   174.72999999999999        35.262000000000000        20.033000000000001        261.66000000000003     
        5060   174.87000000000000        34.414000000000001        21.266999999999999        277.86900000000003     
        5060   173.62000000000000        33.183999999999997        19.056000000000001        294.26200000000000     
        5060   174.59999999999999        35.304000000000002        18.831000000000000        310.78199999999998     
        5060   173.72999999999999        36.845999999999997        16.766999999999999        327.26600000000002     
        5060   173.97999999999999        35.805000000000000        16.902999999999999        343.60899999999998     
        5060   174.19999999999999        36.722999999999999        16.533999999999999        359.96300000000002     
        5060   174.06999999999999        37.116999999999997        18.462000000000000        376.25299999999999     
        5060   172.66000000000000        41.511000000000003        17.690000000000001        392.82999999999998     
        5060   173.97999999999999        40.765000000000001        19.292999999999999        409.37599999999998     
        5060   174.91000000000000        42.561999999999998        16.297000000000001        425.63299999999998     
        5060   174.41000000000000        42.805000000000000        16.919000000000000        441.94700000000000     
        5060   173.66000000000000        43.393999999999998        17.806000000000001        458.36700000000002     
        5060   171.83000000000001        42.686999999999998        19.009000000000000        474.88799999999998     
        5060   172.06999999999999        41.640000000000001        19.263000000000002        491.22399999999999     
        5060   171.22999999999999        38.881000000000000        22.882999999999999        507.69700000000000     
        5060   171.69000000000000        38.240000000000002        25.631000000000000        524.11099999999999     
        5060   170.66000000000000        37.652000000000001        28.725999999999999        540.53999999999996     
        5060   170.50999999999999        37.009000000000000        30.463000000000001        557.01400000000001     
        5060   170.53000000000000        34.573999999999998        33.222999999999999        573.46299999999997     
        5060   171.25999999999999        31.539999999999999        34.406999999999996        589.86900000000003     
        5060   170.99000000000001        31.469000000000001        32.308999999999997        606.22299999999996     
        5060   170.77000000000001        30.445000000000000        32.914000000000001        622.61500000000001     
        5060   171.84000000000000        30.247000000000000        32.076000000000001        638.91499999999996     
        5060   172.80000000000001        30.023000000000000        29.683000000000000        655.23199999999997     
        5060   173.25999999999999        31.472999999999999        31.225000000000001        671.67800000000000     
        5060   174.13999999999999        31.486999999999998        28.806000000000001        688.12000000000000     
        5060   176.44999999999999        31.744000000000000        28.100999999999999        704.36400000000003     
        5060   178.18000000000001        32.054000000000002        25.981000000000002        720.69100000000003     
        5060   178.25000000000000        32.122000000000000        23.989999999999998        736.95000000000005     
        5060   178.65000000000001        32.331000000000003        23.382999999999999        753.24199999999996     
        5060   178.00000000000000        33.487000000000002        20.731000000000002        769.69799999999998     
        5060   178.15000000000001        33.093000000000004        20.158999999999999        786.03499999999997     
        5060   177.72000000000000        33.716999999999999        19.498000000000001        802.39999999999998     
        5060   177.34000000000000        34.448000000000000        18.820000000000000        818.70200000000000     
        5060   177.84999999999999        34.325000000000003        21.390000000000001        835.03499999999997     
        5060   178.38000000000000        32.795000000000002        21.004000000000001        851.45899999999995     
        5060   178.40000000000001        33.116999999999997        22.114000000000001        867.96699999999998     
        5060   178.78999999999999        33.124000000000002        22.635000000000002        884.39099999999996     
        5060   178.09999999999999        32.991000000000000        21.155999999999999        900.84799999999996     
        5060   178.09999999999999        33.627000000000002        22.419000000000000        917.24699999999996     
        5060   176.44000000000000        34.104999999999997        21.626999999999999        933.69100000000003     
        5060   175.56999999999999        34.292000000000002        29.440000000000001        982.50500000000000     
        5060   174.43000000000001        33.463999999999999        30.533000000000001        998.91200000000003     
        5060   175.31000000000000        33.164999999999999        32.774000000000001        1015.2700000000000     
        5060   177.47999999999999        34.186000000000000        33.682000000000002        1031.6300000000001     
        5060   179.34999999999999        33.707000000000001        34.911999999999999        1064.3800000000001     
        5060   178.94000000000000        32.810000000000002        35.268999999999998        1080.7800000000000     
        5060   179.22000000000000        31.715000000000000        35.645000000000003        1097.2800000000000     
        5060   179.22999999999999        31.509000000000000        34.433000000000000        1113.8399999999999     
        5060   179.91999999999999        30.244000000000000        33.267000000000003        1130.1801000000000     
        5060   183.28999999999999        17.701000000000001        38.253000000000000        1179.0699000000000     
        5060   185.80000000000001        12.116000000000000        37.533000000000001        1195.3699999999999     
        5060   185.91000000000000        10.977000000000000        37.408000000000001        1211.6500000000001     
        5060   185.77000000000001        10.510999999999999        37.180000000000000        1227.9000000000001     
        5060   185.78000000000000        10.387000000000000        37.960000000000001        1244.3100999999999     
        5060   185.16000000000000        10.071000000000000        36.795000000000002        1260.6801000000000     
        5061   183.28000000000000        259.81000000000000        50.176000000000002        0.0000000000000000     
        5061   182.19000000000000        257.64999999999998        47.322000000000003        16.364000000000001     
        5061   182.22000000000000        256.79000000000002        48.863000000000000        32.590000000000003     
        5061   182.59999999999999        256.63000000000000        47.942000000000000        48.984000000000002     
        5061   182.24000000000001        249.90000000000001        49.661000000000001        65.290999999999997     
        5061   182.75000000000000        247.84999999999999        52.054000000000002        81.555000000000007     
        5061   184.94999999999999        247.02000000000001        56.206000000000003        97.771000000000001     
        5061   187.08000000000001        245.46000000000001        59.247000000000000        114.13300000000000     
        5061   187.50000000000000        244.03000000000000        60.654000000000003        130.62299999999999     
        5061   189.69999999999999        243.75000000000000        59.430000000000000        146.92400000000001     
        5061   189.13000000000000        239.55000000000001        60.720999999999997        163.15600000000001     
        5061   189.24000000000001        237.31999999999999        64.608000000000004        179.68000000000001     
        5062   189.75999999999999        239.44999999999999        52.146000000000001        0.0000000000000000     
        5062   186.75000000000000        239.36000000000001        50.832999999999998        16.364000000000001     
        5062   185.00999999999999        235.91000000000000        49.487000000000002        32.590000000000003     
        5062   185.27000000000001        234.16000000000000        49.134999999999998        48.984000000000002     
        5062   178.91000000000000        228.63999999999999        49.917000000000002        65.290999999999997     
        5062   177.28000000000000        227.19000000000000        50.201999999999998        81.555000000000007     
        5062   178.81999999999999        225.16000000000000        51.433000000000000        97.771000000000001     
        5062   179.00000000000000        223.38000000000000        56.706000000000003        114.13300000000000     
        5062   175.96000000000001        219.78999999999999        60.719999999999999        130.62299999999999     
        5062   175.88000000000000        218.44999999999999        60.606000000000002        146.92400000000001     
        5062   174.71000000000001        215.99000000000001        63.408000000000001        163.15600000000001     
        5062   180.80000000000001        212.12000000000000        62.901000000000003        179.68000000000001     
        5062   181.13000000000000        210.38000000000000        65.436000000000007        195.96199999999999     
        5063   189.06999999999999        253.33000000000001        47.298999999999999        0.0000000000000000     
        5063   189.43000000000001        261.13999999999999        49.313000000000002        16.364000000000001     
        5063   187.08000000000001        267.51999999999998        50.661999999999999        32.590000000000003     
        5063   187.90000000000001        268.82999999999998        51.728000000000002        48.984000000000002     
        5063   190.41999999999999        269.14999999999998        54.786000000000001        65.290999999999997     
        5063   191.49000000000001        269.48000000000002        56.799999999999997        81.555000000000007     
        5063   192.44999999999999        264.75000000000000        57.837000000000003        97.771000000000001     
        5063   198.81000000000000        260.00000000000000        58.628000000000000        114.13300000000000     
        5063   201.16000000000000        258.60000000000002        59.213000000000001        130.62299999999999     
        5063   204.28999999999999        258.63999999999999        59.899000000000001        146.92400000000001     
        5063   208.15000000000001        256.37000000000000        59.156999999999996        163.15600000000001     
        5063   209.36000000000001        255.56000000000000        57.587000000000003        179.68000000000001     
        5063   208.69000000000000        254.84999999999999        58.234000000000002        195.96199999999999     
        5063   211.31999999999999        252.56999999999999        60.554000000000002        212.29800000000000     
        5063   212.72000000000000        252.19999999999999        61.142000000000003        228.79200000000000     
        5063   213.66000000000000        252.44999999999999        62.762999999999998        245.14300000000000     
        5063   218.78999999999999        256.07999999999998        64.599000000000004        261.66000000000003     
        5063   222.72000000000000        254.81999999999999        65.042000000000002        277.86900000000003     
        5064   193.24000000000001        56.930999999999997        10.231000000000000        0.0000000000000000     
        5064   191.53000000000000        59.292000000000002        9.3919999999999995        16.364000000000001     
        5064   190.84000000000000        60.540999999999997        10.129000000000000        32.590000000000003     
        5064   192.05000000000001        63.201999999999998        14.989000000000001        48.984000000000002     
        5064   192.43000000000001        64.841999999999999        20.620000000000001        65.290999999999997     
        5064   190.53999999999999        68.076999999999998        24.559000000000001        81.555000000000007     
        5064   192.55000000000001        67.501000000000005        21.887000000000000        97.771000000000001     
        5064   194.31000000000000        66.869000000000000        21.850999999999999        114.13300000000000     
        5064   195.50000000000000        64.587000000000003        24.436000000000000        130.62299999999999     
        5064   198.03000000000000        65.864999999999995        23.891999999999999        146.92400000000001     
        5064   200.71000000000001        67.158000000000001        20.376999999999999        163.15600000000001     
        5064   204.09000000000000        65.298000000000002        19.167000000000002        195.96199999999999     
        5065   195.22000000000000        240.81999999999999        36.779000000000003        0.0000000000000000     
        5065   193.49000000000001        242.33000000000001        36.152999999999999        16.364000000000001     
        5065   191.15000000000001        243.50999999999999        33.941000000000003        32.590000000000003     
        5065   189.94000000000000        243.44999999999999        34.274000000000001        48.984000000000002     
        5065   190.65000000000001        243.13000000000000        35.206000000000003        65.290999999999997     
        5065   189.81999999999999        244.22999999999999        34.610999999999997        81.555000000000007     
        5065   187.83000000000001        246.16999999999999        37.581000000000003        97.771000000000001     
        5065   189.78999999999999        246.21000000000001        38.094000000000001        114.13300000000000     
        5065   191.00999999999999        246.71000000000001        38.810000000000002        130.62299999999999     
        5065   194.25999999999999        252.21000000000001        39.805000000000000        146.92400000000001     
        5065   197.30000000000001        256.26999999999998        39.436000000000000        163.15600000000001     
        5065   200.09999999999999        261.20999999999998        37.442999999999998        179.68000000000001     
        5065   202.40000000000001        263.20999999999998        37.930000000000000        195.96199999999999     
        5065   203.19000000000000        264.14999999999998        40.936999999999998        212.29800000000000     
        5065   203.49000000000001        266.31000000000000        42.215000000000003        228.79200000000000     
        5065   201.86000000000001        269.24000000000001        49.514000000000003        245.14300000000000     
        5065   201.49000000000001        272.19999999999999        55.859000000000002        261.66000000000003     
        5065   201.94999999999999        274.25999999999999        57.402000000000001        277.86900000000003     
        5065   202.78000000000000        276.24000000000001        58.814000000000000        310.78199999999998     
        5065   205.12000000000000        279.25999999999999        60.939999999999998        327.26600000000002     
        5065   205.86000000000001        279.31999999999999        64.852999999999994        343.60899999999998     
        5066   197.69000000000000        80.439999999999998        33.752000000000002        0.0000000000000000     
        5066   195.62000000000000        79.945999999999998        31.948000000000000        16.364000000000001     
        5066   195.13000000000000        79.501000000000005        32.212000000000003        32.590000000000003     
        5066   194.78999999999999        79.653000000000006        32.476999999999997        48.984000000000002     
        5066   195.31999999999999        79.233999999999995        31.070000000000000        65.290999999999997     
        5066   195.58000000000001        79.012000000000000        31.082000000000001        81.555000000000007     
        5066   196.59000000000000        79.606999999999999        31.713999999999999        97.771000000000001     
        5066   195.38000000000000        79.456000000000003        32.076000000000001        114.13300000000000     
        5066   195.97999999999999        79.349000000000004        31.074000000000002        130.62299999999999     
        5066   196.16999999999999        78.215999999999994        31.164000000000001        146.92400000000001     
        5066   196.59999999999999        78.885000000000005        29.198000000000000        163.15600000000001     
        5066   197.62000000000000        78.046999999999997        27.503000000000000        179.68000000000001     
        5066   197.28999999999999        77.884000000000000        27.199000000000002        195.96199999999999     
        5066   197.06000000000000        77.683999999999997        27.475999999999999        212.29800000000000     
        5066   196.72999999999999        77.769000000000005        27.827000000000002        228.79200000000000     
        5066   195.94999999999999        77.156999999999996        29.213000000000001        245.14300000000000     
        5066   194.47000000000000        77.902000000000001        30.983000000000001        261.66000000000003     
        5066   195.53999999999999        78.602000000000004        30.978000000000002        277.86900000000003     
        5066   196.87000000000000        78.984999999999999        31.091000000000001        294.26200000000000     
        5066   197.65000000000001        78.168999999999997        31.413000000000000        310.78199999999998     
        5066   199.13000000000000        79.066000000000003        30.215000000000000        327.26600000000002     
        5066   199.55000000000001        79.049999999999997        31.484000000000002        343.60899999999998     
        5066   197.66000000000000        79.191000000000003        30.922999999999998        359.96300000000002     
        5066   196.55000000000001        80.918999999999997        34.311000000000000        392.82999999999998     
        5066   196.61000000000001        78.146000000000001        34.052999999999997        425.63299999999998     
        5067   203.66000000000000        289.44999999999999        19.225999999999999        0.0000000000000000     
        5067   208.19999999999999        290.04000000000002        16.462000000000000        16.364000000000001     
        5067   212.65000000000001        288.94000000000000        15.070000000000000        32.590000000000003     
        5067   214.88999999999999        287.79000000000002        14.282999999999999        48.984000000000002     
        5067   216.74000000000001        290.80000000000001        14.528000000000000        65.290999999999997     
        5067   218.19999999999999        291.64999999999998        16.036000000000001        81.555000000000007     
        5067   219.00000000000000        295.94000000000000        15.102000000000000        97.771000000000001     
        5067   220.88000000000000        298.88000000000000        16.459000000000000        114.13300000000000     
        5067   222.21000000000001        300.25000000000000        14.574999999999999        130.62299999999999     
        5067   226.78000000000000        300.63999999999999        16.876999999999999        146.92400000000001     
        5067   227.50999999999999        301.24000000000001        15.654000000000000        163.15600000000001     
        5067   229.80000000000001        302.62000000000000        15.787000000000001        179.68000000000001     
        5067   230.19000000000000        301.89999999999998        16.135999999999999        195.96199999999999     
        5067   232.75000000000000        300.19000000000000        17.015999999999998        212.29800000000000     
        5067   232.81999999999999        298.75999999999999        19.440000000000001        228.79200000000000     
        5067   234.87000000000000        297.79000000000002        22.922000000000001        245.14300000000000     
        5067   237.19000000000000        296.98000000000002        26.145000000000000        261.66000000000003     
        5067   237.75999999999999        297.63999999999999        28.317000000000000        277.86900000000003     
        5067   238.72000000000000        298.06999999999999        31.515000000000001        294.26200000000000     
        5067   243.06000000000000        297.47000000000003        35.177999999999997        310.78199999999998     
        5067   243.83000000000001        296.24000000000001        34.231000000000002        327.26600000000002     
        5067   245.18000000000001        295.77999999999997        37.021999999999998        343.60899999999998     
        5067   248.49000000000001        294.31000000000000        39.682000000000002        359.96300000000002     
        5067   249.34000000000000        293.30000000000001        40.188000000000002        376.25299999999999     
        5067   249.53999999999999        292.02999999999997        42.322000000000003        392.82999999999998     
        5067   249.41999999999999        291.30000000000001        45.064999999999998        409.37599999999998     
        5067   249.15000000000001        291.47000000000003        49.731999999999999        425.63299999999998     
        5067   247.86000000000001        290.19999999999999        52.033999999999999        441.94700000000000     
        5067   247.49000000000001        290.55000000000001        54.420999999999999        458.36700000000002     
        5067   248.41000000000000        291.33999999999997        54.975999999999999        474.88799999999998     
        5067   246.53999999999999        291.05000000000001        57.226999999999997        491.22399999999999     
        5067   245.25000000000000        294.13999999999999        58.203000000000003        507.69700000000000     
        5067   245.75999999999999        295.45999999999998        60.152000000000001        524.11099999999999     
        5067   246.49000000000001        300.88999999999999        62.637999999999998        540.53999999999996     
        5067   247.38999999999999        303.18000000000001        62.331000000000003        557.01400000000001     
        5067   248.72000000000000        305.43000000000001        63.802999999999997        573.46299999999997     
        5067   249.28999999999999        310.17000000000002        64.024000000000001        589.86900000000003     
        5068   206.31999999999999        323.06999999999999        59.478000000000002        0.0000000000000000     
        5068   205.59000000000000        322.77999999999997        59.180999999999997        16.364000000000001     
        5068   206.40000000000001        322.85000000000002        59.447000000000003        32.590000000000003     
        5068   205.30000000000001        322.82999999999998        60.512999999999998        48.984000000000002     
        5068   205.81999999999999        322.01999999999998        60.765000000000001        65.290999999999997     
        5068   206.00000000000000        321.42000000000002        59.496000000000002        81.555000000000007     
        5068   205.63000000000000        320.88999999999999        60.170000000000002        97.771000000000001     
        5068   205.12000000000000        322.70999999999998        59.942999999999998        114.13300000000000     
        5068   205.22000000000000        322.43000000000001        59.247999999999998        130.62299999999999     
        5068   205.69999999999999        324.08999999999997        56.984000000000002        146.92400000000001     
        5068   206.12000000000000        324.92000000000002        55.719000000000001        163.15600000000001     
        5068   206.53999999999999        325.13999999999999        55.401000000000003        179.68000000000001     
        5068   206.97999999999999        324.23000000000002        56.009999999999998        195.96199999999999     
        5068   208.22000000000000        324.48000000000002        55.979999999999997        212.29800000000000     
        5068   208.58000000000001        325.14999999999998        56.241000000000000        228.79200000000000     
        5068   208.91000000000000        325.62000000000000        57.353999999999999        245.14300000000000     
        5068   209.19999999999999        325.20999999999998        56.030000000000001        261.66000000000003     
        5068   209.30000000000001        325.80000000000001        55.119999999999997        277.86900000000003     
        5068   209.31000000000000        326.11000000000001        52.822000000000003        294.26200000000000     
        5068   209.61000000000001        325.97000000000003        52.689999999999998        310.78199999999998     
        5068   208.77000000000001        325.70999999999998        52.962000000000003        327.26600000000002     
        5068   208.96000000000001        325.75000000000000        53.255000000000003        343.60899999999998     
        5068   209.69999999999999        326.70999999999998        56.036999999999999        359.96300000000002     
        5068   210.90000000000001        328.19999999999999        56.143999999999998        376.25299999999999     
        5068   211.31999999999999        329.95999999999998        56.170999999999999        392.82999999999998     
        5068   210.18000000000001        329.42000000000002        55.216000000000001        409.37599999999998     
        5068   210.31999999999999        329.00999999999999        56.084000000000003        425.63299999999998     
        5068   210.83000000000001        328.25999999999999        56.521999999999998        441.94700000000000     
        5068   211.25999999999999        328.13000000000000        56.341000000000001        458.36700000000002     
        5068   210.77000000000001        328.98000000000002        56.567999999999998        474.88799999999998     
        5068   212.31999999999999        328.77999999999997        56.887999999999998        491.22399999999999     
        5068   210.84000000000000        330.13000000000000        56.783999999999999        507.69700000000000     
        5068   209.31999999999999        330.04000000000002        58.057000000000002        524.11099999999999     
        5068   210.71000000000001        328.77999999999997        57.938000000000002        540.53999999999996     
        5068   210.34999999999999        328.73000000000002        56.706000000000003        557.01400000000001     
        5068   211.37000000000000        326.93000000000001        57.515999999999998        573.46299999999997     
        5068   213.31999999999999        326.25999999999999        58.280999999999999        589.86900000000003     
        5068   213.30000000000001        324.75999999999999        59.031999999999996        606.22299999999996     
        5068   212.99000000000001        324.14999999999998        60.938000000000002        622.61500000000001     
        5068   213.34000000000000        325.85000000000002        58.804000000000002        638.91499999999996     
        5068   213.34000000000000        326.54000000000002        56.622999999999998        655.23199999999997     
        5068   213.69000000000000        328.25999999999999        54.619999999999997        671.67800000000000     
        5068   215.58000000000001        328.54000000000002        53.368000000000002        688.12000000000000     
        5068   214.56000000000000        328.05000000000001        54.996000000000002        704.36400000000003     
        5068   214.47999999999999        327.75999999999999        54.609999999999999        720.69100000000003     
        5068   215.05000000000001        325.82999999999998        55.048999999999999        736.95000000000005     
        5068   213.69000000000000        325.88000000000000        53.898000000000003        753.24199999999996     
        5068   212.37000000000000        325.29000000000002        54.156999999999996        769.69799999999998     
        5068   211.47999999999999        323.64999999999998        54.345999999999997        786.03499999999997     
        5068   211.08000000000001        323.25000000000000        55.972999999999999        802.39999999999998     
        5068   210.47999999999999        323.88000000000000        55.927999999999997        818.70200000000000     
        5068   210.00999999999999        323.02999999999997        57.218000000000004        835.03499999999997     
        5068   209.71000000000001        325.35000000000002        57.767000000000003        851.45899999999995     
        5068   210.06999999999999        326.13000000000000        59.591000000000001        867.96699999999998     
        5068   210.74000000000001        326.10000000000002        58.939000000000000        884.39099999999996     
        5068   209.05000000000001        327.69000000000000        60.429000000000002        900.84799999999996     
        5068   207.44000000000000        328.47000000000003        61.110999999999997        917.24699999999996     
        5068   206.55000000000001        327.94000000000000        61.058000000000000        933.69100000000003     
        5068   205.74000000000001        327.18000000000001        61.226999999999997        949.91499999999996     
        5068   205.88000000000000        328.58999999999997        58.448000000000000        966.31700000000001     
        5068   207.55000000000001        331.81999999999999        56.801000000000002        982.50500000000000     
        5068   207.99000000000001        331.57999999999998        56.121000000000002        998.91200000000003     
        5068   206.91999999999999        331.66000000000003        56.899000000000001        1015.2700000000000     
        5068   206.81000000000000        331.25000000000000        56.631000000000000        1031.6300000000001     
        5068   209.77000000000001        329.56000000000000        57.279000000000003        1048.0899999999999     
        5068   208.47000000000000        332.05000000000001        55.731999999999999        1064.3800000000001     
        5068   207.68000000000001        332.56999999999999        55.380000000000003        1080.7800000000000     
        5068   208.74000000000001        332.06000000000000        54.670999999999999        1097.2800000000000     
        5068   208.03000000000000        331.44999999999999        55.933000000000000        1113.8399999999999     
        5068   208.81999999999999        329.88000000000000        57.695999999999998        1130.1801000000000     
        5068   208.41999999999999        329.31000000000000        58.228999999999999        1146.4600000000000     
        5068   207.13000000000000        327.54000000000002        61.487000000000002        1162.7300000000000     
        5068   205.90000000000001        327.19999999999999        59.630000000000003        1179.0699000000000     
        5068   204.94000000000000        322.07999999999998        58.945000000000000        1195.3699999999999     
        5068   204.36000000000001        322.56000000000000        58.905000000000001        1211.6500000000001     
        5068   204.16000000000000        320.56000000000000        58.969999999999999        1227.9000000000001     
        5068   201.75999999999999        320.25999999999999        58.219999999999999        1244.3100999999999     
        5068   197.09999999999999        318.08999999999997        59.048000000000002        1260.6801000000000     
        5069   210.59000000000000        94.700000000000003        13.071999999999999        0.0000000000000000     
        5069   210.16000000000000        94.882000000000005        12.124000000000001        16.364000000000001     
        5069   207.31999999999999        95.650000000000006        10.347000000000000        32.590000000000003     
        5069   205.16000000000000        96.167000000000002        12.270000000000000        48.984000000000002     
        5069   204.28999999999999        99.977999999999994        10.842000000000001        65.290999999999997     
        5069   203.90000000000001        101.84000000000000        12.821000000000000        81.555000000000007     
        5069   203.00999999999999        106.72000000000000        10.920000000000000        97.771000000000001     
        5069   204.55000000000001        107.70999999999999        9.1038999999999994        114.13300000000000     
        5069   206.03000000000000        110.17000000000000        9.4007000000000005        130.62299999999999     
        5070   213.18000000000001        14.856999999999999        24.117000000000001        0.0000000000000000     
        5070   215.99000000000001        16.632000000000001        27.335999999999999        16.364000000000001     
        5070   217.97000000000000        17.841000000000001        26.396999999999998        32.590000000000003     
        5070   218.49000000000001        21.053999999999998        26.137000000000000        48.984000000000002     
        5070   218.53999999999999        20.911000000000001        26.306000000000001        65.290999999999997     
        5070   221.13999999999999        27.096000000000000        30.076000000000001        81.555000000000007     
        5070   222.81000000000000        30.448000000000000        33.731000000000002        97.771000000000001     
        5070   226.28999999999999        32.045000000000002        35.289999999999999        114.13300000000000     
        5070   228.81999999999999        33.843000000000004        34.616000000000000        130.62299999999999     
        5070   233.38000000000000        34.362000000000002        29.832999999999998        146.92400000000001     
        5070   235.21000000000001        33.645000000000003        28.233000000000001        179.68000000000001     
        5070   238.13000000000000        32.402000000000001        24.875000000000000        195.96199999999999     
        5070   238.21000000000001        30.605000000000000        25.701000000000001        212.29800000000000     
        5070   239.84000000000000        29.646000000000001        24.713000000000001        228.79200000000000     
        5070   241.28000000000000        26.427000000000000        23.475999999999999        245.14300000000000     
        5070   239.49000000000001        24.890000000000001        20.707000000000001        261.66000000000003     
        5070   236.59999999999999        24.213000000000001        16.568000000000001        277.86900000000003     
        5070   234.13000000000000        23.579000000000001        15.500000000000000        294.26200000000000     
        5070   232.72000000000000        23.071999999999999        14.999000000000001        310.78199999999998     
        5071   214.72999999999999        125.09000000000000        19.074999999999999        0.0000000000000000     
        5071   214.49000000000001        124.56999999999999        20.035000000000000        16.364000000000001     
        5071   214.41999999999999        123.31999999999999        22.204000000000001        32.590000000000003     
        5071   213.31000000000000        123.40000000000001        24.059000000000001        48.984000000000002     
        5071   212.66000000000000        123.81000000000000        25.106000000000002        65.290999999999997     
        5071   213.02000000000001        123.70999999999999        24.469000000000001        81.555000000000007     
        5071   212.75999999999999        123.77000000000000        24.102000000000000        97.771000000000001     
        5071   214.03999999999999        123.61000000000000        23.367999999999999        114.13300000000000     
        5071   214.03999999999999        122.67000000000000        23.279000000000000        130.62299999999999     
        5071   214.99000000000001        122.80000000000000        23.427000000000000        146.92400000000001     
        5071   215.43000000000001        121.91000000000000        23.172999999999998        163.15600000000001     
        5071   215.75999999999999        122.02000000000000        23.352000000000000        179.68000000000001     
        5071   216.08000000000001        123.00000000000000        21.838999999999999        195.96199999999999     
        5071   215.91000000000000        123.20999999999999        22.332999999999998        212.29800000000000     
        5071   215.74000000000001        123.42000000000000        22.850999999999999        228.79200000000000     
        5071   215.75999999999999        123.27000000000000        22.585000000000001        245.14300000000000     
        5071   215.94000000000000        123.39000000000000        22.550999999999998        261.66000000000003     
        5071   215.97000000000000        123.47000000000000        22.393000000000001        277.86900000000003     
        5071   215.75999999999999        123.28000000000000        22.456000000000000        294.26200000000000     
        5071   215.00999999999999        122.73999999999999        22.841000000000001        310.78199999999998     
        5071   214.94999999999999        121.75000000000000        22.940999999999999        327.26600000000002     
        5071   214.58000000000001        122.73999999999999        23.356999999999999        343.60899999999998     
        5071   216.00999999999999        123.56000000000000        22.760999999999999        359.96300000000002     
        5071   217.09999999999999        123.81000000000000        22.172000000000001        376.25299999999999     
        5071   216.94999999999999        123.97000000000000        22.414999999999999        392.82999999999998     
        5071   215.28999999999999        123.19000000000000        22.082999999999998        409.37599999999998     
        5071   215.46000000000001        122.77000000000000        21.359000000000002        425.63299999999998     
        5071   215.33000000000001        122.75000000000000        21.765000000000001        441.94700000000000     
        5071   216.21000000000001        122.27000000000000        22.074999999999999        458.36700000000002     
        5071   217.65000000000001        122.88000000000000        21.756000000000000        474.88799999999998     
        5071   218.63999999999999        125.70999999999999        31.295000000000002        507.69700000000000     
        5071   217.69999999999999        125.62000000000000        35.491999999999997        524.11099999999999     
        5071   221.44999999999999        127.03000000000000        35.933000000000000        540.53999999999996     
        5071   228.69999999999999        129.40000000000001        42.628999999999998        557.01400000000001     
        5071   229.68000000000001        128.53999999999999        43.615000000000002        573.46299999999997     
        5071   232.24000000000001        129.72000000000000        45.491000000000000        589.86900000000003     
        5071   237.31000000000000        127.13000000000000        44.551000000000002        606.22299999999996     
        5072   215.13000000000000        148.41999999999999        52.033999999999999        0.0000000000000000     
        5072   215.47999999999999        147.24000000000001        52.240000000000002        16.364000000000001     
        5072   217.47999999999999        149.24000000000001        52.088000000000001        32.590000000000003     
        5072   218.72000000000000        149.25000000000000        51.936999999999998        48.984000000000002     
        5072   218.22999999999999        150.66000000000000        52.469999999999999        65.290999999999997     
        5072   218.38000000000000        150.41999999999999        52.307000000000002        81.555000000000007     
        5072   219.50999999999999        152.50000000000000        51.759999999999998        97.771000000000001     
        5072   218.94999999999999        152.91999999999999        50.972999999999999        114.13300000000000     
        5072   220.38000000000000        154.78000000000000        52.527000000000001        130.62299999999999     
        5072   221.16999999999999        157.81999999999999        50.375000000000000        146.92400000000001     
        5072   221.25999999999999        158.58000000000001        49.643000000000001        163.15600000000001     
        5072   220.47000000000000        155.41999999999999        52.091000000000001        179.68000000000001     
        5072   221.41000000000000        149.40000000000001        51.590000000000003        195.96199999999999     
        5072   221.19999999999999        147.05000000000001        50.609000000000002        212.29800000000000     
        5072   220.13000000000000        147.16999999999999        51.161000000000001        228.79200000000000     
        5072   221.97000000000000        146.59999999999999        49.996000000000002        245.14300000000000     
        5072   223.80000000000001        144.11000000000001        49.128000000000000        261.66000000000003     
        5072   225.25999999999999        144.28999999999999        46.023000000000003        277.86900000000003     
        5072   224.59999999999999        145.77000000000001        44.908999999999999        294.26200000000000     
        5072   225.78999999999999        145.94000000000000        41.848999999999997        310.78199999999998     
        5072   226.66000000000000        145.88000000000000        38.646000000000001        327.26600000000002     
        5072   224.02000000000001        141.30000000000001        35.311999999999998        343.60899999999998     
        5072   225.34999999999999        138.31000000000000        34.043999999999997        359.96300000000002     
        5072   226.78999999999999        136.72999999999999        34.689000000000000        376.25299999999999     
        5072   229.16999999999999        136.22000000000000        35.146999999999998        392.82999999999998     
        5072   230.05000000000001        133.90000000000001        34.576000000000001        409.37599999999998     
        5072   230.88000000000000        133.34999999999999        34.435000000000002        425.63299999999998     
        5072   231.31999999999999        131.03999999999999        34.637000000000000        441.94700000000000     
        5072   236.40000000000001        130.13999999999999        36.310000000000002        458.36700000000002     
        5072   238.28999999999999        130.22000000000000        38.045000000000002        474.88799999999998     
        5072   239.30000000000001        130.16999999999999        40.877000000000002        491.22399999999999     
        5072   240.97000000000000        128.84999999999999        40.917000000000002        507.69700000000000     
        5072   239.74000000000001        125.54000000000001        43.573999999999998        524.11099999999999     
        5072   240.84999999999999        119.79000000000001        46.158000000000001        540.53999999999996     
        5072   242.11000000000001        115.93000000000001        49.079000000000001        557.01400000000001     
        5072   243.77000000000001        112.66000000000000        49.177000000000000        573.46299999999997     
        5072   243.06000000000000        113.41000000000000        49.442999999999998        589.86900000000003     
        5072   244.16000000000000        111.94000000000000        51.890000000000001        606.22299999999996     
        5072   245.30000000000001        111.70999999999999        50.771999999999998        622.61500000000001     
        5072   245.87000000000000        111.52000000000000        51.002000000000002        638.91499999999996     
        5072   245.33000000000001        110.68000000000001        53.311999999999998        671.67800000000000     
        5072   247.88000000000000        111.86000000000000        53.527999999999999        688.12000000000000     
        5072   248.80000000000001        113.19000000000000        53.801000000000002        704.36400000000003     
        5072   248.02000000000001        113.31000000000000        52.576000000000001        720.69100000000003     
        5072   249.56000000000000        114.03000000000000        55.509000000000000        736.95000000000005     
        5072   249.93000000000001        116.03000000000000        56.591000000000001        753.24199999999996     
        5072   247.99000000000001        118.20999999999999        58.517000000000003        769.69799999999998     
        5073   215.86000000000001        306.38000000000000        33.951000000000001        0.0000000000000000     
        5073   216.97999999999999        303.55000000000001        25.251000000000001        16.364000000000001     
        5073   216.68000000000001        302.19999999999999        24.582999999999998        32.590000000000003     
        5073   214.75000000000000        298.56000000000000        18.780999999999999        48.984000000000002     
        5073   213.88999999999999        300.06999999999999        16.213999999999999        65.290999999999997     
        5073   214.34000000000000        301.88999999999999        13.762000000000000        81.555000000000007     
        5073   214.81999999999999        304.54000000000002        10.894000000000000        97.771000000000001     
        5073   218.28999999999999        305.94999999999999        10.516000000000000        114.13300000000000     
        5073   220.33000000000001        306.41000000000003        11.045999999999999        130.62299999999999     
        5074   218.78000000000000        191.16999999999999        59.465000000000003        0.0000000000000000     
        5074   218.75000000000000        189.36000000000001        61.500000000000000        16.364000000000001     
        5074   220.22999999999999        188.24000000000001        62.840000000000003        32.590000000000003     
        5074   225.38000000000000        187.96000000000001        62.609999999999999        48.984000000000002     
        5074   227.06999999999999        190.08000000000001        62.005000000000003        65.290999999999997     
        5074   226.16000000000000        188.65000000000001        62.048000000000002        81.555000000000007     
        5074   225.96000000000001        187.84999999999999        61.048000000000002        97.771000000000001     
        5074   227.03000000000000        188.63999999999999        61.097000000000001        114.13300000000000     
        5074   229.22000000000000        188.84999999999999        61.698000000000000        130.62299999999999     
        5074   231.50999999999999        188.33000000000001        62.154000000000003        146.92400000000001     
        5074   231.71000000000001        185.96000000000001        65.304000000000002        163.15600000000001     
        5075   220.18000000000001        203.53000000000000        32.329999999999998        0.0000000000000000     
        5075   221.69999999999999        203.13999999999999        33.677000000000000        16.364000000000001     
        5075   224.50000000000000        197.56000000000000        39.170000000000002        32.590000000000003     
        5075   225.58000000000001        196.81000000000000        38.523000000000003        48.984000000000002     
        5075   226.88000000000000        196.50999999999999        38.493000000000002        65.290999999999997     
        5075   230.65000000000001        194.25999999999999        39.189999999999998        81.555000000000007     
        5075   235.55000000000001        192.16000000000000        42.938000000000002        97.771000000000001     
        5075   239.08000000000001        190.59000000000000        45.869000000000000        114.13300000000000     
        5075   242.53000000000000        191.53999999999999        48.630000000000003        130.62299999999999     
        5075   247.31000000000000        190.36000000000001        54.786000000000001        146.92400000000001     
        5075   248.91999999999999        186.94000000000000        59.350999999999999        163.15600000000001     
        5075   248.40000000000001        184.80000000000001        63.898000000000003        179.68000000000001     
        5076   221.44999999999999        231.24000000000001        46.514000000000003        0.0000000000000000     
        5076   219.84000000000000        228.81999999999999        51.700000000000003        16.364000000000001     
        5076   216.38000000000000        226.08000000000001        55.694000000000003        32.590000000000003     
        5076   213.69000000000000        222.53999999999999        58.369000000000000        48.984000000000002     
        5076   209.50000000000000        220.34999999999999        58.502000000000002        65.290999999999997     
        5076   205.63000000000000        217.44000000000000        58.994999999999997        81.555000000000007     
        5076   202.66000000000000        217.62000000000000        58.787999999999997        97.771000000000001     
        5076   198.44000000000000        216.16000000000000        59.406999999999996        114.13300000000000     
        5076   198.16000000000000        214.21000000000001        58.564999999999998        130.62299999999999     
        5076   195.25999999999999        210.09999999999999        58.939000000000000        146.92400000000001     
        5076   194.06000000000000        210.00000000000000        60.115000000000002        163.15600000000001     
        5076   188.69999999999999        209.65000000000001        61.579999999999998        179.68000000000001     
        5077   223.09999999999999        297.23000000000002        59.167999999999999        0.0000000000000000     
        5077   222.94000000000000        297.12000000000000        59.070000000000000        16.364000000000001     
        5077   221.02000000000001        297.86000000000001        59.887999999999998        32.590000000000003     
        5077   218.62000000000000        295.95999999999998        60.180000000000000        48.984000000000002     
        5077   219.97999999999999        295.88999999999999        58.939999999999998        65.290999999999997     
        5077   222.66999999999999        293.47000000000003        56.451999999999998        81.555000000000007     
        5077   224.27000000000001        291.06000000000000        56.223999999999997        97.771000000000001     
        5077   223.59999999999999        290.49000000000001        55.207999999999998        114.13300000000000     
        5077   223.21000000000001        291.19999999999999        55.445000000000000        130.62299999999999     
        5077   223.53999999999999        292.00999999999999        55.466000000000001        146.92400000000001     
        5077   223.47999999999999        289.27999999999997        56.064000000000000        163.15600000000001     
        5077   224.25000000000000        284.67000000000002        55.948000000000000        179.68000000000001     
        5077   224.65000000000001        282.06999999999999        58.537999999999997        195.96199999999999     
        5077   224.47999999999999        281.73000000000002        58.235999999999997        212.29800000000000     
        5077   222.97000000000000        280.58999999999997        59.201999999999998        228.79200000000000     
        5077   220.28999999999999        281.00999999999999        59.945000000000000        245.14300000000000     
        5077   220.25000000000000        280.56000000000000        61.076999999999998        261.66000000000003     
        5077   219.75999999999999        280.88000000000000        59.613000000000000        277.86900000000003     
        5077   218.99000000000001        278.97000000000003        61.063000000000002        294.26200000000000     
        5077   218.72999999999999        279.56999999999999        60.725000000000001        310.78199999999998     
        5077   218.66999999999999        279.80000000000001        61.936999999999998        327.26600000000002     
        5077   218.09999999999999        279.95999999999998        61.643000000000001        343.60899999999998     
        5077   217.96000000000001        279.00999999999999        64.106999999999999        359.96300000000002     
        5078   231.19999999999999        182.53000000000000        28.675999999999998        0.0000000000000000     
        5078   230.12000000000000        180.77000000000001        29.108000000000001        16.364000000000001     
        5078   227.34999999999999        176.81999999999999        28.783000000000001        32.590000000000003     
        5078   226.21000000000001        173.44999999999999        28.771000000000001        48.984000000000002     
        5078   221.47000000000000        172.19999999999999        31.960999999999999        65.290999999999997     
        5078   218.50999999999999        172.31000000000000        36.781999999999996        81.555000000000007     
        5078   216.59999999999999        172.38000000000000        39.933000000000000        97.771000000000001     
        5078   214.15000000000001        171.72000000000000        41.212000000000003        114.13300000000000     
        5078   210.09999999999999        174.63999999999999        43.417000000000002        130.62299999999999     
        5078   209.49000000000001        176.65000000000001        44.713999999999999        146.92400000000001     
        5078   208.55000000000001        176.91000000000000        45.573999999999998        163.15600000000001     
        5078   209.90000000000001        179.09999999999999        50.503000000000000        179.68000000000001     
        5078   208.49000000000001        179.25999999999999        52.773000000000003        195.96199999999999     
        5078   207.97999999999999        180.22999999999999        55.875000000000000        212.29800000000000     
        5078   209.77000000000001        183.33000000000001        57.978000000000002        228.79200000000000     
        5078   210.52000000000001        183.31000000000000        59.478000000000002        245.14300000000000     
        5078   210.96000000000001        183.55000000000001        58.904000000000003        261.66000000000003     
        5078   209.84999999999999        183.27000000000001        60.689999999999998        277.86900000000003     
        5079   232.71000000000001        63.180999999999997        23.105000000000000        0.0000000000000000     
        5079   234.06000000000000        66.001000000000005        26.079000000000001        16.364000000000001     
        5079   239.47000000000000        71.138000000000005        26.341000000000001        32.590000000000003     
        5079   239.09000000000000        70.603999999999999        25.349000000000000        48.984000000000002     
        5079   238.68000000000001        70.310000000000002        25.545999999999999        65.290999999999997     
        5079   239.69999999999999        71.141000000000005        27.472000000000001        81.555000000000007     
        5079   242.59999999999999        69.614999999999995        28.274000000000001        97.771000000000001     
        5079   242.68000000000001        68.102000000000004        28.451000000000001        114.13300000000000     
        5079   242.25999999999999        68.856999999999999        28.260999999999999        130.62299999999999     
        5079   244.25999999999999        67.296999999999997        26.260000000000002        163.15600000000001     
        5080   233.80000000000001        169.84000000000000        9.7423000000000002        0.0000000000000000     
        5080   234.13000000000000        169.90000000000001        9.6582000000000008        16.364000000000001     
        5080   235.13000000000000        170.81999999999999        9.9957999999999991        32.590000000000003     
        5080   236.69999999999999        174.72000000000000        11.529000000000000        48.984000000000002     
        5080   236.74000000000001        175.53000000000000        12.798000000000000        65.290999999999997     
        5080   237.72999999999999        176.74000000000001        13.279000000000000        81.555000000000007     
        5080   240.74000000000001        179.09999999999999        17.815999999999999        97.771000000000001     
        5080   242.43000000000001        179.19000000000000        19.492000000000001        114.13300000000000     
        5080   244.49000000000001        179.75999999999999        20.879000000000001        130.62299999999999     
        5080   247.61000000000001        179.41000000000000        21.774999999999999        146.92400000000001     
        5080   248.12000000000000        178.36000000000001        22.646000000000001        163.15600000000001     
        5080   249.19000000000000        178.59000000000000        23.663000000000000        179.68000000000001     
        5080   249.13000000000000        177.69999999999999        24.581000000000000        195.96199999999999     
        5080   247.81999999999999        174.97000000000000        27.402000000000001        212.29800000000000     
        5080   246.69000000000000        170.49000000000001        28.388000000000002        228.79200000000000     
        5080   244.97999999999999        169.65000000000001        27.635000000000002        245.14300000000000     
        5080   243.38999999999999        168.62000000000000        26.911999999999999        261.66000000000003     
        5080   243.83000000000001        166.19999999999999        27.206000000000000        277.86900000000003     
        5080   243.06000000000000        164.33000000000001        27.879999999999999        294.26200000000000     
        5080   240.55000000000001        165.16000000000000        25.902999999999999        310.78199999999998     
        5080   241.25000000000000        164.58000000000001        25.849000000000000        327.26600000000002     
        5080   239.13000000000000        164.81000000000000        25.832999999999998        343.60899999999998     
        5080   240.44999999999999        163.38999999999999        26.361999999999998        359.96300000000002     
        5080   240.09000000000000        163.46000000000001        25.797999999999998        376.25299999999999     
        5080   239.59000000000000        163.75999999999999        25.658000000000001        392.82999999999998     
        5080   239.06000000000000        163.72999999999999        25.744000000000000        409.37599999999998     
        5080   238.06000000000000        163.88999999999999        25.295000000000002        425.63299999999998     
        5080   234.27000000000001        165.24000000000001        25.166000000000000        441.94700000000000     
        5080   232.72000000000000        166.99000000000001        26.594999999999999        458.36700000000002     
        5080   230.38000000000000        166.88000000000000        26.585999999999999        474.88799999999998     
        5080   230.74000000000001        166.58000000000001        26.221000000000000        491.22399999999999     
        5080   230.88000000000000        165.38999999999999        27.321000000000002        507.69700000000000     
        5080   229.99000000000001        166.44000000000000        27.847999999999999        524.11099999999999     
        5080   231.31000000000000        168.00999999999999        26.846000000000000        540.53999999999996     
        5080   232.84999999999999        167.00999999999999        26.827000000000002        557.01400000000001     
        5080   233.93000000000001        165.59999999999999        25.672999999999998        573.46299999999997     
        5080   233.91999999999999        164.78999999999999        24.913000000000000        589.86900000000003     
        5080   234.34000000000000        163.59000000000000        25.699000000000002        606.22299999999996     
        5080   236.96000000000001        164.97000000000000        25.135999999999999        622.61500000000001     
        5080   237.38999999999999        165.28999999999999        25.087000000000000        638.91499999999996     
        5080   237.06000000000000        164.71000000000001        24.446999999999999        655.23199999999997     
        5080   237.56999999999999        165.43000000000001        25.704999999999998        671.67800000000000     
        5080   237.53999999999999        165.40000000000001        25.574999999999999        688.12000000000000     
        5080   237.40000000000001        165.16999999999999        25.701000000000001        704.36400000000003     
        5080   237.24000000000001        165.34000000000000        26.143000000000001        720.69100000000003     
        5080   238.81000000000000        164.96000000000001        27.402000000000001        736.95000000000005     
        5080   243.94999999999999        167.21000000000001        25.280999999999999        753.24199999999996     
        5080   243.46000000000001        166.99000000000001        25.411999999999999        769.69799999999998     
        5080   243.72999999999999        166.47999999999999        25.358000000000001        786.03499999999997     
        5080   244.69000000000000        166.94000000000000        26.204000000000001        802.39999999999998     
        5080   246.66000000000000        167.37000000000000        26.454999999999998        818.70200000000000     
        5080   247.59999999999999        167.50000000000000        28.431000000000001        835.03499999999997     
        5080   248.16999999999999        165.49000000000001        31.741000000000000        851.45899999999995     
        5080   247.05000000000001        165.03999999999999        31.428999999999998        867.96699999999998     
        5080   245.93000000000001        164.18000000000001        34.317999999999998        884.39099999999996     
        5080   245.15000000000001        165.06999999999999        34.898000000000003        900.84799999999996     
        5080   245.66999999999999        163.83000000000001        36.829000000000001        917.24699999999996     
        5080   243.97999999999999        163.12000000000000        38.591999999999999        933.69100000000003     
        5080   243.34999999999999        163.31999999999999        37.384000000000000        949.91499999999996     
        5080   244.56000000000000        162.78000000000000        38.767000000000003        966.31700000000001     
        5080   245.30000000000001        161.19000000000000        40.640999999999998        982.50500000000000     
        5080   246.25000000000000        159.56000000000000        39.539000000000001        998.91200000000003     
        5080   245.41000000000000        156.33000000000001        40.999000000000002        1015.2700000000000     
        5080   241.21000000000001        153.02000000000001        44.170999999999999        1031.6300000000001     
        5080   239.83000000000001        151.02000000000001        45.170000000000002        1048.0899999999999     
        5080   240.84999999999999        149.59000000000000        45.616000000000000        1064.3800000000001     
        5080   239.53000000000000        148.94000000000000        46.777999999999999        1080.7800000000000     
        5080   239.66000000000000        146.18000000000001        49.054000000000002        1097.2800000000000     
        5080   241.11000000000001        144.43000000000001        48.000000000000000        1113.8399999999999     
        5080   243.90000000000001        141.56000000000000        49.854999999999997        1130.1801000000000     
        5080   245.72999999999999        139.84999999999999        49.527999999999999        1146.4600000000000     
        5080   248.69999999999999        138.22999999999999        47.845999999999997        1162.7300000000000     
        5080   250.90000000000001        136.91999999999999        46.593000000000004        1179.0699000000000     
        5080   251.84000000000000        134.41999999999999        47.710999999999999        1195.3699999999999     
        5080   252.30000000000001        132.99000000000001        47.598999999999997        1211.6500000000001     
        5080   252.37000000000000        131.87000000000000        46.652000000000001        1227.9000000000001     
        5080   253.34999999999999        131.30000000000001        46.718000000000004        1244.3100999999999     
        5080   253.78999999999999        128.40000000000001        47.225999999999999        1260.6801000000000     
        5081   237.09000000000000        76.391999999999996        34.360999999999997        0.0000000000000000     
        5081   235.86000000000001        79.608999999999995        33.527000000000001        16.364000000000001     
        5081   235.65000000000001        82.284000000000006        33.518999999999998        32.590000000000003     
        5081   237.38000000000000        84.775000000000006        38.167000000000002        48.984000000000002     
        5081   237.15000000000001        88.587999999999994        43.441000000000003        65.290999999999997     
        5081   238.00999999999999        91.733000000000004        46.052000000000000        81.555000000000007     
        5081   237.25000000000000        92.372000000000000        49.868000000000002        97.771000000000001     
        5081   238.00999999999999        92.882000000000005        51.795999999999999        114.13300000000000     
        5081   238.72999999999999        96.997000000000000        52.301000000000002        130.62299999999999     
        5081   240.74000000000001        95.221999999999994        52.472999999999999        146.92400000000001     
        5081   241.00000000000000        95.283000000000001        50.853000000000002        163.15600000000001     
        5081   241.80000000000001        93.984999999999999        50.889000000000003        179.68000000000001     
        5081   241.46000000000001        93.055000000000007        49.548999999999999        195.96199999999999     
        5081   241.69000000000000        93.912000000000006        48.945999999999998        212.29800000000000     
        5081   241.75000000000000        93.301000000000002        48.770000000000003        228.79200000000000     
        5081   241.91999999999999        94.974999999999994        49.670000000000002        245.14300000000000     
        5081   241.05000000000001        95.795000000000002        46.491999999999997        261.66000000000003     
        5081   240.08000000000001        94.456999999999994        45.832999999999998        277.86900000000003     
        5081   236.15000000000001        93.283000000000001        45.295999999999999        294.26200000000000     
        5081   229.78000000000000        95.399000000000001        45.386000000000003        310.78199999999998     
        5081   228.91000000000000        95.498999999999995        46.604999999999997        327.26600000000002     
        5081   228.74000000000001        94.986000000000004        48.868000000000002        343.60899999999998     
        5081   228.16999999999999        95.659999999999997        49.613000000000000        359.96300000000002     
        5081   225.31000000000000        96.543000000000006        52.412999999999997        376.25299999999999     
        5081   226.15000000000001        99.364999999999995        56.481999999999999        392.82999999999998     
        5081   226.59999999999999        99.356999999999999        59.646999999999998        409.37599999999998     
        5081   228.22000000000000        100.58000000000000        58.340000000000003        425.63299999999998     
        5081   227.30000000000001        100.38000000000000        64.465999999999994        441.94700000000000     
        5082   240.69000000000000        304.74000000000001        44.216000000000001        0.0000000000000000     
        5082   238.31999999999999        307.32999999999998        42.832999999999998        16.364000000000001     
        5082   236.38000000000000        306.51999999999998        44.128000000000000        32.590000000000003     
        5082   235.34999999999999        304.24000000000001        45.180999999999997        48.984000000000002     
        5082   232.93000000000001        298.93000000000001        45.329999999999998        65.290999999999997     
        5082   232.63999999999999        294.17000000000002        45.448999999999998        81.555000000000007     
        5082   232.00999999999999        291.69000000000000        43.240000000000002        97.771000000000001     
        5082   226.37000000000000        289.06999999999999        40.009999999999998        114.13300000000000     
        5082   225.65000000000001        287.16000000000003        39.816000000000003        130.62299999999999     
        5082   225.88999999999999        286.64999999999998        38.716000000000001        146.92400000000001     
        5082   223.53000000000000        284.35000000000002        40.683000000000000        163.15600000000001     
        5082   218.36000000000001        281.61000000000001        41.070999999999998        179.68000000000001     
        5082   215.08000000000001        281.38000000000000        43.194000000000003        195.96199999999999     
        5082   213.19999999999999        282.50999999999999        46.118000000000002        212.29800000000000     
        5082   211.50999999999999        282.79000000000002        45.863000000000000        228.79200000000000     
        5082   208.99000000000001        281.42000000000002        45.710999999999999        245.14300000000000     
        5082   207.40000000000001        280.45999999999998        45.298000000000002        261.66000000000003     
        5082   203.53000000000000        280.44999999999999        44.509999999999998        277.86900000000003     
        5082   200.96000000000001        280.33999999999997        45.116000000000000        294.26200000000000     
        5082   196.28000000000000        281.89999999999998        45.667000000000002        310.78199999999998     
        5082   191.74000000000001        283.63000000000000        47.286000000000001        327.26600000000002     
        5082   191.78000000000000        282.97000000000003        46.722999999999999        343.60899999999998     
        5082   187.18000000000001        286.62000000000000        49.530999999999999        359.96300000000002     
        5082   189.06000000000000        288.17000000000002        50.036000000000001        376.25299999999999     
        5082   188.56999999999999        289.82999999999998        49.777000000000001        392.82999999999998     
        5082   186.34999999999999        290.35000000000002        47.216000000000001        409.37599999999998     
        5082   185.22000000000000        288.88999999999999        44.323000000000000        425.63299999999998     
        5082   184.74000000000001        288.45999999999998        45.427999999999997        441.94700000000000     
        5082   184.50999999999999        290.12000000000000        42.667999999999999        458.36700000000002     
        5082   179.19000000000000        294.42000000000002        44.113000000000000        474.88799999999998     
        5082   177.11000000000001        297.00999999999999        46.213000000000001        491.22399999999999     
        5082   176.08000000000001        297.00000000000000        46.777000000000001        507.69700000000000     
        5082   174.09000000000000        297.38000000000000        46.837000000000003        524.11099999999999     
        5082   170.18000000000001        297.37000000000000        46.969000000000001        540.53999999999996     
        5082   168.58000000000001        297.43000000000001        49.180999999999997        557.01400000000001     
        5082   166.25999999999999        297.38000000000000        49.521000000000001        573.46299999999997     
        5082   162.06000000000000        296.31000000000000        49.832999999999998        589.86900000000003     
        5082   157.75000000000000        294.11000000000001        51.067000000000000        606.22299999999996     
        5082   155.31000000000000        292.48000000000002        53.947000000000003        622.61500000000001     
        5082   154.53999999999999        291.72000000000003        56.033999999999999        638.91499999999996     
        5082   152.93000000000001        291.60000000000002        57.387000000000000        655.23199999999997     
        5082   150.91999999999999        292.97000000000003        60.677999999999997        671.67800000000000     
        5082   153.75999999999999        290.57999999999998        65.786000000000001        704.36400000000003     
        5083   243.91999999999999        234.18000000000001        25.876999999999999        0.0000000000000000     
        5083   243.75999999999999        235.62000000000000        24.866000000000000        16.364000000000001     
        5083   241.91999999999999        235.46000000000001        23.774999999999999        32.590000000000003     
        5083   241.25999999999999        235.12000000000000        23.305000000000000        48.984000000000002     
        5083   239.84999999999999        235.16000000000000        23.099000000000000        65.290999999999997     
        5083   239.53999999999999        233.90000000000001        23.788000000000000        81.555000000000007     
        5083   238.91000000000000        232.36000000000001        24.074999999999999        97.771000000000001     
        5083   240.00999999999999        232.09999999999999        22.154000000000000        114.13300000000000     
        5083   240.44000000000000        231.62000000000000        21.920000000000002        130.62299999999999     
        5083   241.97000000000000        231.41000000000000        20.402999999999999        146.92400000000001     
        5083   243.40000000000001        229.75999999999999        21.867000000000001        163.15600000000001     
        5083   242.83000000000001        230.81999999999999        21.347000000000001        179.68000000000001     
        5083   242.16999999999999        232.09999999999999        20.077000000000002        195.96199999999999     
        5083   241.41000000000000        232.31000000000000        19.113000000000000        212.29800000000000     
        5083   241.27000000000001        232.63000000000000        18.971000000000000        228.79200000000000     
        5083   241.41000000000000        232.31000000000000        18.689000000000000        245.14300000000000     
        5083   240.65000000000001        232.34999999999999        18.803999999999998        261.66000000000003     
        5083   239.63000000000000        232.36000000000001        18.109000000000002        277.86900000000003     
        5083   239.27000000000001        231.66000000000000        18.605000000000000        294.26200000000000     
        5083   240.27000000000001        232.44000000000000        18.193000000000001        310.78199999999998     
        5083   240.62000000000000        231.84000000000000        19.445000000000000        327.26600000000002     
        5083   240.09999999999999        231.84000000000000        19.692000000000000        343.60899999999998     
        5083   240.21000000000001        232.37000000000000        18.645000000000000        359.96300000000002     
        5083   240.72999999999999        233.55000000000001        18.920999999999999        376.25299999999999     
        5083   240.28000000000000        233.88000000000000        18.216999999999999        392.82999999999998     
        5083   240.25999999999999        234.47999999999999        18.713000000000001        409.37599999999998     
        5083   240.36000000000001        234.40000000000001        19.187000000000001        425.63299999999998     
        5083   241.03000000000000        233.94999999999999        18.763000000000002        441.94700000000000     
        5083   242.43000000000001        234.34999999999999        19.230000000000000        458.36700000000002     
        5083   243.19000000000000        234.06999999999999        19.733000000000001        474.88799999999998     
        5083   247.63000000000000        233.08000000000001        23.603999999999999        491.22399999999999     
        5083   249.66999999999999        232.21000000000001        24.317000000000000        507.69700000000000     
        5083   252.30000000000001        229.91999999999999        25.405999999999999        524.11099999999999     
        5083   253.18000000000001        228.61000000000001        25.588999999999999        540.53999999999996     
        5083   252.78999999999999        228.81999999999999        26.730000000000000        557.01400000000001     
        5083   251.47000000000000        227.99000000000001        30.062000000000001        573.46299999999997     
        5083   251.74000000000001        228.66999999999999        31.018000000000001        589.86900000000003     
        5083   253.34999999999999        228.19999999999999        32.405000000000001        606.22299999999996     
        5083   255.22000000000000        227.81000000000000        34.930999999999997        622.61500000000001     
        5083   255.28999999999999        226.66000000000000        34.984999999999999        638.91499999999996     
        5083   254.77000000000001        226.83000000000001        34.722999999999999        655.23199999999997     
        5083   254.24000000000001        227.59999999999999        35.421999999999997        671.67800000000000     
        5083   255.53999999999999        226.34000000000000        36.768000000000001        688.12000000000000     
        5083   256.79000000000002        225.59000000000000        36.639000000000003        704.36400000000003     
        5083   257.16000000000003        225.50000000000000        36.814999999999998        720.69100000000003     
        5083   258.06999999999999        225.33000000000001        36.651000000000003        736.95000000000005     
        5083   260.18000000000001        224.41000000000000        34.854999999999997        753.24199999999996     
        5083   260.64999999999998        222.86000000000001        34.234000000000002        769.69799999999998     
        5083   262.31999999999999        222.88999999999999        32.012000000000000        786.03499999999997     
        5083   262.48000000000002        224.88999999999999        30.943000000000001        802.39999999999998     
        5083   263.70999999999998        223.18000000000001        28.524000000000001        818.70200000000000     
        5083   262.88000000000000        222.72000000000000        29.870000000000001        835.03499999999997     
        5083   263.35000000000002        220.75999999999999        31.222999999999999        851.45899999999995     
        5083   262.94000000000000        217.84999999999999        29.135999999999999        867.96699999999998     
        5083   263.80000000000001        216.83000000000001        26.091000000000001        884.39099999999996     
        5083   263.52999999999997        216.33000000000001        26.399000000000001        900.84799999999996     
        5083   263.06999999999999        217.11000000000001        22.925999999999998        917.24699999999996     
        5083   262.04000000000002        218.52000000000001        21.507000000000001        933.69100000000003     
        5083   259.23000000000002        220.49000000000001        19.835999999999999        949.91499999999996     
        5083   257.37000000000000        221.02000000000001        18.548999999999999        966.31700000000001     
        5083   257.19999999999999        221.09999999999999        19.318000000000001        982.50500000000000     
        5083   254.41000000000000        223.41000000000000        20.629999999999999        998.91200000000003     
        5083   252.69999999999999        225.24000000000001        22.677000000000000        1015.2700000000000     
        5083   250.88000000000000        225.90000000000001        22.739000000000001        1031.6300000000001     
        5083   250.22999999999999        223.25999999999999        21.885999999999999        1048.0899999999999     
        5083   249.05000000000001        223.59000000000000        22.027000000000001        1064.3800000000001     
        5083   247.91999999999999        223.28999999999999        21.591999999999999        1080.7800000000000     
        5083   247.06999999999999        223.16999999999999        21.641999999999999        1097.2800000000000     
        5083   246.91999999999999        223.38000000000000        21.673999999999999        1113.8399999999999     
        5083   242.38999999999999        227.13999999999999        19.927000000000000        1130.1801000000000     
        5083   242.41999999999999        227.28999999999999        19.361000000000001        1146.4600000000000     
        5083   241.41000000000000        227.91999999999999        18.300000000000001        1162.7300000000000     
        5083   240.25999999999999        228.83000000000001        17.013000000000002        1179.0699000000000     
        5083   239.40000000000001        230.41000000000000        17.738000000000000        1195.3699999999999     
        5083   237.50999999999999        230.15000000000001        18.730000000000000        1211.6500000000001     
        5083   235.94999999999999        229.46000000000001        17.370999999999999        1227.9000000000001     
        5083   235.71000000000001        228.66000000000000        16.940000000000001        1244.3100999999999     
        5083   235.61000000000001        228.41000000000000        16.581000000000000        1260.6801000000000     
        5084   243.78999999999999        243.19999999999999        35.512000000000000        0.0000000000000000     
        5084   242.99000000000001        245.66999999999999        34.738000000000000        16.364000000000001     
        5084   242.38999999999999        246.03999999999999        34.531999999999996        32.590000000000003     
        5084   241.47999999999999        246.56000000000000        33.552000000000000        48.984000000000002     
        5084   239.78999999999999        248.90000000000001        32.122999999999998        65.290999999999997     
        5084   239.69000000000000        247.53000000000000        30.582999999999998        81.555000000000007     
        5084   241.25999999999999        244.09999999999999        33.682000000000002        97.771000000000001     
        5084   241.47999999999999        243.72000000000000        34.463000000000001        114.13300000000000     
        5084   240.09999999999999        243.63000000000000        36.067000000000000        130.62299999999999     
        5084   243.97000000000000        242.59000000000000        39.625999999999998        146.92400000000001     
        5084   244.13000000000000        241.28000000000000        44.283999999999999        163.15600000000001     
        5084   244.41000000000000        239.97999999999999        45.832000000000001        179.68000000000001     
        5084   244.83000000000001        239.99000000000001        47.750000000000000        195.96199999999999     
        5084   244.72000000000000        240.66999999999999        49.344000000000001        212.29800000000000     
        5084   243.56999999999999        241.97000000000000        51.716000000000001        228.79200000000000     
        5084   239.86000000000001        244.50000000000000        54.841999999999999        245.14300000000000     
        5084   239.25000000000000        244.93000000000001        57.796999999999997        261.66000000000003     
        5084   239.25000000000000        244.96000000000001        59.753000000000000        277.86900000000003     
        5084   238.56999999999999        247.19000000000000        60.469000000000001        294.26200000000000     
        5084   235.00000000000000        252.31999999999999        63.354999999999997        310.78199999999998     
        5085   247.59999999999999        280.38000000000000        49.829000000000001        0.0000000000000000     
        5085   247.44000000000000        277.61000000000001        49.930000000000000        16.364000000000001     
        5085   249.50000000000000        275.94000000000000        48.737000000000002        32.590000000000003     
        5085   251.84000000000000        271.99000000000001        49.185000000000002        48.984000000000002     
        5085   252.12000000000000        272.44999999999999        47.427000000000000        65.290999999999997     
        5085   250.59999999999999        269.89999999999998        50.186999999999998        81.555000000000007     
        5085   250.69999999999999        269.24000000000001        49.587000000000003        97.771000000000001     
        5085   251.03999999999999        269.42000000000002        47.731999999999999        114.13300000000000     
        5085   252.74000000000001        269.20999999999998        47.127000000000002        130.62299999999999     
        5085   253.52000000000001        271.52999999999997        43.841000000000001        146.92400000000001     
        5085   255.47000000000000        274.69999999999999        41.026000000000003        163.15600000000001     
        5085   256.01999999999998        276.18000000000001        38.683000000000000        179.68000000000001     
        5085   252.28000000000000        282.12000000000000        37.576999999999998        195.96199999999999     
        5085   253.50999999999999        284.87000000000000        37.936999999999998        212.29800000000000     
        5085   252.05000000000001        286.99000000000001        39.482999999999997        228.79200000000000     
        5085   251.03000000000000        289.13999999999999        39.488999999999997        245.14300000000000     
        5085   251.43000000000001        290.51999999999998        38.590000000000003        261.66000000000003     
        5085   248.40000000000001        290.49000000000001        35.146999999999998        277.86900000000003     
        5085   248.62000000000000        290.70999999999998        37.844999999999999        294.26200000000000     
        5086   253.58000000000001        20.311000000000000        32.076000000000001        0.0000000000000000     
        5086   251.28999999999999        24.611000000000001        30.103999999999999        16.364000000000001     
        5086   251.30000000000001        25.026000000000000        29.689000000000000        32.590000000000003     
        5086   251.05000000000001        25.233000000000001        28.756000000000000        48.984000000000002     
        5086   245.02000000000001        29.672000000000001        28.000000000000000        65.290999999999997     
        5086   238.50999999999999        30.173999999999999        25.626000000000001        81.555000000000007     
        5086   236.68000000000001        32.860999999999997        24.189000000000000        97.771000000000001     
        5086   237.84000000000000        33.591999999999999        24.018000000000001        114.13300000000000     
        5086   234.03999999999999        36.847000000000001        22.411000000000001        130.62299999999999     
        5086   233.84000000000000        37.304000000000002        20.498999999999999        146.92400000000001     
        5086   232.38000000000000        38.362000000000002        20.215000000000000        163.15600000000001     
        5086   229.41000000000000        39.768999999999998        18.552000000000000        179.68000000000001     
        5086   224.28000000000000        42.780999999999999        22.048999999999999        195.96199999999999     
        5087   253.91000000000000        346.13000000000000        36.395000000000003        0.0000000000000000     
        5087   253.50999999999999        346.88000000000000        36.433999999999997        16.364000000000001     
        5087   252.88000000000000        346.87000000000000        36.340000000000003        32.590000000000003     
        5087   253.56999999999999        347.83999999999997        34.905000000000001        48.984000000000002     
        5087   253.58000000000001        347.08999999999997        34.524000000000001        65.290999999999997     
        5087   253.75999999999999        347.52999999999997        32.115000000000002        81.555000000000007     
        5087   254.06000000000000        347.77999999999997        32.148000000000003        97.771000000000001     
        5087   254.38000000000000        347.29000000000002        33.942000000000000        114.13300000000000     
        5087   254.15000000000001        347.88999999999999        33.713999999999999        130.62299999999999     
        5087   255.05000000000001        348.55000000000001        33.450000000000003        146.92400000000001     
        5087   255.09000000000000        349.79000000000002        32.396999999999998        163.15600000000001     
        5087   254.75999999999999        349.79000000000002        32.716999999999999        179.68000000000001     
        5087   254.97999999999999        349.47000000000003        32.542999999999999        195.96199999999999     
        5087   254.41999999999999        349.17000000000002        33.012000000000000        212.29800000000000     
        5087   254.41999999999999        349.85000000000002        32.927000000000000        228.79200000000000     
        5087   254.34999999999999        349.64999999999998        33.652000000000001        245.14300000000000     
        5087   254.16000000000000        349.81000000000000        33.447000000000003        261.66000000000003     
        5087   254.53000000000000        350.68000000000001        32.439999999999998        277.86900000000003     
        5087   254.46000000000001        350.73000000000002        32.426000000000002        294.26200000000000     
        5087   254.27000000000001        351.52999999999997        32.781999999999996        310.78199999999998     
        5087   254.53999999999999        352.16000000000003        31.402000000000001        327.26600000000002     
        5087   254.78999999999999        352.08999999999997        31.602000000000000        343.60899999999998     
        5087   254.88999999999999        352.14999999999998        31.684000000000001        359.96300000000002     
        5087   254.87000000000000        351.82999999999998        32.024999999999999        376.25299999999999     
        5087   254.84999999999999        352.29000000000002        31.350999999999999        392.82999999999998     
        5087   254.36000000000001        351.94000000000000        31.180000000000000        409.37599999999998     
        5087   254.68000000000001        352.31999999999999        31.146000000000001        425.63299999999998     
        5087   255.02000000000001        352.42000000000002        31.332999999999998        441.94700000000000     
        5087   254.97999999999999        352.70999999999998        30.928000000000001        458.36700000000002     
        5087   254.56000000000000        352.86000000000001        31.370000000000001        474.88799999999998     
        5087   254.69999999999999        353.44000000000000        30.420000000000002        491.22399999999999     
        5087   255.06000000000000        353.89999999999998        29.992999999999999        507.69700000000000     
        5087   254.72000000000000        353.39999999999998        30.167000000000002        524.11099999999999     
        5088   259.32999999999998        154.91000000000000        54.427999999999997        0.0000000000000000     
        5088   259.75999999999999        156.74000000000001        59.048000000000002        16.364000000000001     
        5088   259.30000000000001        156.97000000000000        58.768999999999998        32.590000000000003     
        5088   260.05000000000001        158.55000000000001        56.883000000000003        48.984000000000002     
        5088   260.00999999999999        163.50999999999999        61.649999999999999        65.290999999999997     
        5088   260.79000000000002        166.97999999999999        59.127000000000002        81.555000000000007     
        5088   257.07999999999998        169.15000000000001        63.884999999999998        97.771000000000001     
        5088   256.13000000000000        170.40000000000001        65.626999999999995        114.13300000000000     
        5089   260.02999999999997        248.55000000000001        52.503000000000000        0.0000000000000000     
        5089   259.67000000000002        249.55000000000001        53.796999999999997        16.364000000000001     
        5089   259.67000000000002        249.44999999999999        53.122000000000000        32.590000000000003     
        5089   258.94000000000000        248.93000000000001        52.728000000000002        48.984000000000002     
        5089   259.54000000000002        249.00000000000000        52.866999999999997        65.290999999999997     
        5089   259.07999999999998        249.66999999999999        52.616999999999997        81.555000000000007     
        5089   259.36000000000001        249.88999999999999        52.972000000000001        97.771000000000001     
        5089   259.22000000000003        249.19000000000000        53.018999999999998        114.13300000000000     
        5089   260.17000000000002        249.31000000000000        52.668999999999997        130.62299999999999     
        5089   259.56000000000000        249.41000000000000        53.709000000000003        146.92400000000001     
        5089   259.60000000000002        249.99000000000001        52.177999999999997        163.15600000000001     
        5089   257.94000000000000        251.27000000000001        52.235999999999997        179.68000000000001     
        5089   254.22999999999999        253.81999999999999        53.625000000000000        195.96199999999999     
        5089   251.38999999999999        256.08999999999997        53.319000000000003        212.29800000000000     
        5089   250.83000000000001        255.75999999999999        53.615000000000002        228.79200000000000     
        5089   251.66000000000000        255.55000000000001        58.895000000000003        245.14300000000000     
        5089   249.68000000000001        256.37000000000000        61.185000000000002        261.66000000000003     
        5089   246.66999999999999        254.16999999999999        63.889000000000003        277.86900000000003     
        5089   245.91000000000000        255.41000000000000        61.545999999999999        294.26200000000000     
        5089   244.06999999999999        256.63999999999999        58.491000000000000        310.78199999999998     
        5089   242.62000000000000        258.17000000000002        56.932000000000002        327.26600000000002     
        5089   239.99000000000001        260.98000000000002        57.335000000000001        343.60899999999998     
        5089   239.55000000000001        261.07999999999998        57.310000000000002        359.96300000000002     
        5089   239.38000000000000        260.93000000000001        56.726999999999997        376.25299999999999     
        5089   234.93000000000001        264.98000000000002        56.366999999999997        392.82999999999998     
        5089   233.15000000000001        264.62000000000000        56.466999999999999        409.37599999999998     
        5089   235.31999999999999        264.25000000000000        55.640999999999998        425.63299999999998     
        5089   235.47999999999999        264.02999999999997        55.326000000000001        441.94700000000000     
        5089   236.03999999999999        265.44000000000000        56.496000000000002        458.36700000000002     
        5089   237.19999999999999        265.80000000000001        55.027000000000001        474.88799999999998     
        5089   236.47999999999999        266.51999999999998        57.118000000000002        491.22399999999999     
        5089   235.97999999999999        266.43000000000001        55.960999999999999        507.69700000000000     
        5089   235.63999999999999        265.05000000000001        52.954999999999998        524.11099999999999     
        5089   235.34000000000000        264.24000000000001        52.825000000000003        540.53999999999996     
        5089   234.75999999999999        263.68000000000001        50.917000000000002        557.01400000000001     
        5089   236.43000000000001        260.42000000000002        49.378000000000000        573.46299999999997     
        5089   235.81000000000000        259.58999999999997        47.543999999999997        589.86900000000003     
        5089   234.41000000000000        259.44999999999999        45.883000000000003        606.22299999999996     
        5089   232.71000000000001        260.98000000000002        42.347999999999999        622.61500000000001     
        5089   232.46000000000001        260.86000000000001        37.887999999999998        638.91499999999996     
        5089   232.46000000000001        258.57999999999998        36.281999999999996        655.23199999999997     
        5089   233.62000000000000        258.38000000000000        35.695000000000000        671.67800000000000     
        5089   234.15000000000001        258.11000000000001        34.703000000000003        688.12000000000000     
        5089   232.72999999999999        257.99000000000001        35.167000000000002        704.36400000000003     
        5089   233.47999999999999        258.51999999999998        36.923000000000002        720.69100000000003     
        5089   233.06999999999999        256.50999999999999        37.354999999999997        736.95000000000005     
        5089   231.83000000000001        254.69000000000000        34.744999999999997        753.24199999999996     
        5089   230.13999999999999        251.75000000000000        31.759000000000000        769.69799999999998     
        5089   230.78000000000000        248.46000000000001        28.893000000000001        786.03499999999997     
        5089   230.11000000000001        244.34000000000000        27.867999999999999        802.39999999999998     
        5089   230.46000000000001        239.53999999999999        26.013000000000002        818.70200000000000     
        5089   230.80000000000001        236.02000000000001        24.198000000000000        835.03499999999997     
        5089   230.38999999999999        232.75999999999999        21.597000000000001        851.45899999999995     
        5089   230.18000000000001        231.12000000000000        21.190999999999999        867.96699999999998     
        5089   230.90000000000001        231.41000000000000        21.414999999999999        884.39099999999996     
        5089   226.37000000000000        230.50000000000000        20.606000000000002        900.84799999999996     
        5089   225.44000000000000        228.94999999999999        21.683000000000000        917.24699999999996     
        5089   222.28999999999999        230.19999999999999        21.318000000000001        933.69100000000003     
        5089   220.16999999999999        230.38000000000000        21.603999999999999        949.91499999999996     
        5089   220.56000000000000        232.25999999999999        22.492999999999999        966.31700000000001     
        5089   219.97000000000000        232.93000000000001        22.137000000000000        982.50500000000000     
        5089   218.53999999999999        233.72999999999999        22.331000000000000        998.91200000000003     
        5089   218.34999999999999        236.77000000000001        25.521999999999998        1015.2700000000000     
        5089   219.56999999999999        237.65000000000001        25.390999999999998        1031.6300000000001     
        5089   219.97000000000000        238.71000000000001        26.638999999999999        1048.0899999999999     
        5089   220.12000000000000        241.78999999999999        30.728000000000002        1064.3800000000001     
        5089   219.66999999999999        244.50999999999999        28.795999999999999        1080.7800000000000     
        5089   219.66000000000000        245.71000000000001        28.565000000000001        1097.2800000000000     
        5089   219.87000000000000        246.96000000000001        28.300999999999998        1113.8399999999999     
        5089   218.77000000000001        247.46000000000001        28.245999999999999        1130.1801000000000     
        5089   219.28000000000000        248.25000000000000        29.242000000000001        1146.4600000000000     
        5089   219.81999999999999        249.91999999999999        29.489999999999998        1162.7300000000000     
        5089   218.50999999999999        252.13000000000000        29.094999999999999        1179.0699000000000     
        5089   216.49000000000001        253.55000000000001        28.707999999999998        1195.3699999999999     
        5089   213.44999999999999        256.91000000000003        28.602000000000000        1211.6500000000001     
        5089   211.31999999999999        257.54000000000002        28.131000000000000        1227.9000000000001     
        5089   211.53000000000000        258.44000000000000        28.658999999999999        1244.3100999999999     
        5089   213.19000000000000        261.12000000000000        29.687000000000001        1260.6801000000000     
        5090   265.07999999999998        229.68000000000001        63.942000000000000        0.0000000000000000     
        5090   263.32999999999998        229.15000000000001        64.750000000000000        16.364000000000001     
        5090   259.51999999999998        236.34000000000000        60.460999999999999        32.590000000000003     
        5090   259.39999999999998        235.88999999999999        60.548000000000002        48.984000000000002     
        5090   259.35000000000002        238.34000000000000        59.945999999999998        65.290999999999997     
        5090   258.74000000000001        237.21000000000001        59.064999999999998        81.555000000000007     
        5090   255.88000000000000        238.53999999999999        58.902999999999999        97.771000000000001     
        5090   253.94000000000000        237.77000000000001        60.009000000000000        114.13300000000000     
        5090   254.09000000000000        237.13000000000000        59.857999999999997        130.62299999999999     
        5090   254.69000000000000        233.81999999999999        58.920000000000002        146.92400000000001     
        5090   252.50999999999999        230.77000000000001        59.460999999999999        163.15600000000001     
        5090   253.00000000000000        229.99000000000001        61.323000000000000        179.68000000000001     
        5090   251.75000000000000        229.00999999999999        63.801000000000002        195.96199999999999     
        5090   248.30000000000001        227.86000000000001        63.628000000000000        212.29800000000000     
        5090   246.03000000000000        225.88000000000000        62.451000000000001        228.79200000000000     
        5090   241.09000000000000        223.18000000000001        65.087999999999994        245.14300000000000     
        5091   275.04000000000002        147.68000000000001        52.756000000000000        0.0000000000000000     
        5091   275.47000000000003        147.96000000000001        51.890000000000001        16.364000000000001     
        5091   275.29000000000002        148.66000000000000        49.558999999999997        32.590000000000003     
        5091   274.19999999999999        148.46000000000001        47.186999999999998        48.984000000000002     
        5091   274.13999999999999        148.44999999999999        43.201000000000001        65.290999999999997     
        5091   270.81000000000000        147.77000000000001        39.997999999999998        81.555000000000007     
        5091   268.68000000000001        147.59999999999999        35.652999999999999        97.771000000000001     
        5091   267.06999999999999        146.16000000000000        34.359000000000002        114.13300000000000     
        5091   265.88000000000000        146.53000000000000        34.159999999999997        130.62299999999999     
        5091   265.50000000000000        143.93000000000001        31.809999999999999        146.92400000000001     
        5091   266.27999999999997        140.09000000000000        28.590000000000000        163.15600000000001     
        5091   265.67000000000002        138.78999999999999        28.494000000000000        179.68000000000001     
        5091   265.38000000000000        138.21000000000001        29.000000000000000        195.96199999999999     
        5091   264.00999999999999        138.86000000000001        30.356000000000002        212.29800000000000     
        5091   262.54000000000002        138.53999999999999        28.588000000000001        228.79200000000000     
        5091   259.52999999999997        137.88999999999999        25.989000000000001        245.14300000000000     
        5091   257.57999999999998        137.68000000000001        25.672000000000001        261.66000000000003     
        5091   256.83999999999997        133.66000000000000        25.882999999999999        277.86900000000003     
        5091   252.75999999999999        129.56000000000000        28.443000000000001        294.26200000000000     
        5091   250.61000000000001        127.30000000000000        27.337000000000000        310.78199999999998     
        5091   250.52000000000001        126.34000000000000        28.027000000000001        327.26600000000002     
        5091   247.08000000000001        124.02000000000000        28.969999999999999        343.60899999999998     
        5091   243.52000000000001        122.38000000000000        27.192000000000000        359.96300000000002     
        5091   236.58000000000001        124.30000000000000        25.331000000000000        376.25299999999999     
        5091   236.09000000000000        124.52000000000000        24.190999999999999        392.82999999999998     
        5091   232.47000000000000        124.16000000000000        20.962000000000000        409.37599999999998     
        5091   230.18000000000001        124.02000000000000        22.734000000000002        425.63299999999998     
        5091   225.58000000000001        124.27000000000000        22.045000000000002        441.94700000000000     
        5092   278.56999999999999        161.61000000000001        53.344000000000001        0.0000000000000000     
        5092   281.24000000000001        163.72000000000000        52.292000000000002        16.364000000000001     
        5092   283.31999999999999        164.81999999999999        53.109000000000002        32.590000000000003     
        5092   284.50999999999999        163.09000000000000        52.423999999999999        48.984000000000002     
        5092   284.99000000000001        161.65000000000001        52.515999999999998        65.290999999999997     
        5092   286.82999999999998        159.49000000000001        52.886000000000003        81.555000000000007     
        5092   291.04000000000002        159.09999999999999        51.997999999999998        97.771000000000001     
        5092   292.13000000000000        157.78999999999999        52.017000000000003        114.13300000000000     
        5092   296.38999999999999        158.44999999999999        46.920000000000002        130.62299999999999     
        5092   299.81999999999999        157.75999999999999        43.774999999999999        146.92400000000001     
        5092   301.44000000000000        155.31999999999999        43.648000000000003        163.15600000000001     
        5092   303.08999999999997        154.38000000000000        44.258000000000003        179.68000000000001     
        5092   303.56000000000000        154.05000000000001        43.841000000000001        195.96199999999999     
        5092   302.13999999999999        149.71000000000001        46.125000000000000        212.29800000000000     
        5092   303.31999999999999        148.16999999999999        46.088000000000001        228.79200000000000     
        5092   305.49000000000001        145.72999999999999        46.515999999999998        245.14300000000000     
        5092   306.99000000000001        144.25999999999999        46.311000000000000        261.66000000000003     
        5092   309.13999999999999        145.71000000000001        48.585999999999999        277.86900000000003     
        5092   315.04000000000002        145.56000000000000        48.502000000000002        294.26200000000000     
        5092   318.69000000000000        146.69999999999999        50.174999999999997        310.78199999999998     
        5092   322.50000000000000        146.24000000000001        50.966999999999999        327.26600000000002     
        5092   324.01999999999998        146.93000000000001        50.168999999999997        343.60899999999998     
        5092   331.44999999999999        153.03999999999999        53.776000000000003        392.82999999999998     
        5092   332.32999999999998        153.94000000000000        53.152000000000001        409.37599999999998     
        5092   337.81999999999999        156.41000000000000        52.853000000000002        425.63299999999998     
        5092   337.92000000000002        157.06000000000000        53.543999999999997        441.94700000000000     
        5092   339.25999999999999        157.13999999999999        55.064999999999998        458.36700000000002     
        5092   341.00999999999999        158.55000000000001        57.371000000000002        474.88799999999998     
        5092   341.47000000000003        159.97999999999999        56.844000000000001        507.69700000000000     
        5092   339.93000000000001        159.25000000000000        60.662999999999997        524.11099999999999     
        5092   341.17000000000002        160.65000000000001        57.664999999999999        540.53999999999996     
        5092   340.60000000000002        160.25000000000000        58.729999999999997        557.01400000000001     
        5092   341.12000000000000        160.99000000000001        56.506000000000000        573.46299999999997     
        5092   340.68000000000001        161.34999999999999        55.840000000000003        589.86900000000003     
        5092   339.93000000000001        161.43000000000001        55.427999999999997        606.22299999999996     
        5092   339.88999999999999        161.09999999999999        55.203000000000003        622.61500000000001     
        5092   340.99000000000001        162.41999999999999        53.749000000000002        638.91499999999996     
        5092   341.31999999999999        161.31999999999999        55.049999999999997        655.23199999999997     
        5092   341.29000000000002        161.16999999999999        56.015999999999998        671.67800000000000     
        5092   342.19000000000000        161.24000000000001        55.677000000000000        688.12000000000000     
        5092   342.32999999999998        162.38000000000000        53.468000000000004        704.36400000000003     
        5092   341.14999999999998        163.27000000000001        51.374000000000002        720.69100000000003     
        5092   342.00999999999999        166.86000000000001        50.164999999999999        736.95000000000005     
        5092   341.76999999999998        168.38000000000000        49.389000000000003        753.24199999999996     
        5092   339.79000000000002        169.77000000000001        50.347000000000001        769.69799999999998     
        5092   336.20999999999998        169.05000000000001        48.363999999999997        786.03499999999997     
        5092   335.14999999999998        167.99000000000001        49.820999999999998        802.39999999999998     
        5092   333.51999999999998        168.49000000000001        49.774999999999999        818.70200000000000     
        5092   332.36000000000001        166.24000000000001        52.429000000000002        835.03499999999997     
        5092   331.08999999999997        162.91999999999999        52.359000000000002        851.45899999999995     
        5092   327.44000000000000        160.91000000000000        52.979999999999997        867.96699999999998     
        5092   328.05000000000001        159.34999999999999        56.075000000000003        884.39099999999996     
        5092   327.83999999999997        156.71000000000001        58.817000000000000        900.84799999999996     
        5092   326.69000000000000        154.84000000000000        58.210000000000001        917.24699999999996     
        5093   281.61000000000001        73.748000000000005        41.570999999999998        0.0000000000000000     
        5093   279.44999999999999        75.847999999999999        38.993000000000002        16.364000000000001     
        5093   276.77999999999997        74.042000000000002        40.762000000000000        32.590000000000003     
        5093   273.88000000000000        69.844999999999999        42.231000000000002        48.984000000000002     
        5093   272.69999999999999        69.551000000000002        44.259999999999998        65.290999999999997     
        5093   271.79000000000002        65.373000000000005        42.802000000000000        81.555000000000007     
        5093   268.94999999999999        63.792000000000002        43.945999999999998        97.771000000000001     
        5093   265.52999999999997        61.822000000000003        46.326999999999998        114.13300000000000     
        5093   259.38999999999999        61.899000000000001        46.207000000000001        130.62299999999999     
        5093   259.06999999999999        62.841000000000001        46.234000000000002        146.92400000000001     
        5093   256.76999999999998        67.028000000000006        46.268000000000001        163.15600000000001     
        5093   254.22000000000000        63.011000000000003        50.527000000000001        212.29800000000000     
        5093   254.03999999999999        61.978999999999999        51.307000000000002        228.79200000000000     
        5093   253.52000000000001        61.725999999999999        52.837000000000003        245.14300000000000     
        5093   253.49000000000001        60.277000000000001        54.939999999999998        261.66000000000003     
        5093   253.33000000000001        52.430000000000000        56.902999999999999        294.26200000000000     
        5093   253.36000000000001        47.530000000000001        57.258000000000003        343.60899999999998     
        5094   286.42000000000002        139.41999999999999        29.190999999999999        0.0000000000000000     
        5094   286.60000000000002        137.59999999999999        29.489000000000001        16.364000000000001     
        5094   287.58999999999997        137.31000000000000        30.579000000000001        32.590000000000003     
        5094   288.30000000000001        138.33000000000001        30.204000000000001        48.984000000000002     
        5094   290.11000000000001        137.81999999999999        30.329999999999998        65.290999999999997     
        5094   290.75999999999999        136.84000000000000        30.818999999999999        81.555000000000007     
        5094   289.42000000000002        136.30000000000001        31.599000000000000        97.771000000000001     
        5094   290.26999999999998        137.02000000000001        31.513000000000002        114.13300000000000     
        5094   290.48000000000002        137.28000000000000        32.021000000000001        130.62299999999999     
        5094   291.31000000000000        137.90000000000001        33.604999999999997        146.92400000000001     
        5094   290.81999999999999        137.30000000000001        34.439999999999998        163.15600000000001     
        5094   290.48000000000002        138.31999999999999        34.240000000000002        179.68000000000001     
        5094   291.00000000000000        137.25000000000000        35.311000000000000        195.96199999999999     
        5094   291.31999999999999        137.44999999999999        35.613000000000000        212.29800000000000     
        5094   291.32999999999998        137.09999999999999        36.414000000000001        228.79200000000000     
        5094   291.24000000000001        135.41999999999999        36.124000000000002        245.14300000000000     
        5094   291.36000000000001        133.28000000000000        37.057000000000002        261.66000000000003     
        5094   291.37000000000000        130.16000000000000        37.661999999999999        277.86900000000003     
        5094   290.66000000000003        128.24000000000001        36.799999999999997        294.26200000000000     
        5094   289.25999999999999        126.09999999999999        35.121000000000002        310.78199999999998     
        5094   286.33999999999997        123.79000000000001        33.750999999999998        327.26600000000002     
        5094   285.57999999999998        121.58000000000000        34.079000000000001        343.60899999999998     
        5094   286.31000000000000        119.64000000000000        33.969999999999999        359.96300000000002     
        5094   286.24000000000001        117.78000000000000        35.109000000000002        376.25299999999999     
        5094   283.61000000000001        116.39000000000000        35.029000000000003        392.82999999999998     
        5094   281.61000000000001        116.80000000000000        33.369000000000000        409.37599999999998     
        5094   278.62000000000000        117.75000000000000        35.420000000000002        425.63299999999998     
        5094   277.88000000000000        118.51000000000001        35.302000000000000        441.94700000000000     
        5094   277.58999999999997        117.39000000000000        33.680999999999997        458.36700000000002     
        5094   277.43000000000001        119.77000000000000        33.320999999999998        474.88799999999998     
        5094   277.25999999999999        125.02000000000000        34.756999999999998        491.22399999999999     
        5094   277.83999999999997        128.41999999999999        34.359000000000002        507.69700000000000     
        5094   277.87000000000000        128.69999999999999        33.856999999999999        524.11099999999999     
        5094   280.75000000000000        129.49000000000001        35.122000000000000        540.53999999999996     
        5094   286.07999999999998        132.18000000000001        36.752000000000002        557.01400000000001     
        5094   289.23000000000002        133.15000000000001        36.526000000000003        573.46299999999997     
        5094   289.25999999999999        133.09000000000000        37.218000000000004        589.86900000000003     
        5094   289.38999999999999        133.28999999999999        36.920000000000002        606.22299999999996     
        5094   288.97000000000003        133.66000000000000        36.777999999999999        622.61500000000001     
        5094   288.94999999999999        132.38999999999999        37.235999999999997        638.91499999999996     
        5094   289.74000000000001        132.56000000000000        36.411000000000001        655.23199999999997     
        5094   291.52999999999997        131.84000000000000        37.311999999999998        671.67800000000000     
        5094   294.30000000000001        133.30000000000001        37.087000000000003        688.12000000000000     
        5094   295.01999999999998        133.21000000000001        37.878000000000000        704.36400000000003     
        5094   296.50999999999999        133.53000000000000        37.569000000000003        720.69100000000003     
        5094   297.77999999999997        133.63999999999999        36.302000000000000        736.95000000000005     
        5094   298.72000000000003        134.94000000000000        37.798000000000002        753.24199999999996     
        5095   288.44000000000000        201.96000000000001        62.188000000000002        0.0000000000000000     
        5095   289.24000000000001        201.61000000000001        60.152999999999999        16.364000000000001     
        5095   289.00999999999999        202.53999999999999        56.222999999999999        32.590000000000003     
        5095   290.06000000000000        201.66000000000000        56.033000000000001        48.984000000000002     
        5095   290.36000000000001        200.59000000000000        54.841999999999999        65.290999999999997     
        5095   289.13999999999999        200.43000000000001        54.314000000000000        81.555000000000007     
        5095   288.83999999999997        202.21000000000001        53.930000000000000        97.771000000000001     
        5095   289.48000000000002        204.66000000000000        54.698000000000000        114.13300000000000     
        5095   291.95999999999998        209.97999999999999        51.758000000000003        130.62299999999999     
        5095   296.62000000000000        214.46000000000001        52.130000000000003        146.92400000000001     
        5095   302.82999999999998        214.91000000000000        52.457999999999998        163.15600000000001     
        5095   304.99000000000001        214.78999999999999        53.576000000000001        179.68000000000001     
        5095   305.70999999999998        213.75000000000000        54.332999999999998        195.96199999999999     
        5095   306.76999999999998        210.19999999999999        54.277000000000001        212.29800000000000     
        5095   307.29000000000002        206.27000000000001        52.951000000000001        228.79200000000000     
        5095   307.35000000000002        205.25999999999999        52.677000000000000        245.14300000000000     
        5095   304.38999999999999        203.58000000000001        53.845999999999997        261.66000000000003     
        5095   304.47000000000003        201.24000000000001        52.052000000000000        277.86900000000003     
        5095   301.82999999999998        198.03999999999999        52.774000000000001        294.26200000000000     
        5095   301.04000000000002        199.02000000000001        51.942999999999998        310.78199999999998     
        5095   297.37000000000000        195.52000000000001        51.127000000000002        327.26600000000002     
        5095   295.31999999999999        191.91999999999999        52.029000000000003        343.60899999999998     
        5095   290.43000000000001        188.91000000000000        51.497000000000000        359.96300000000002     
        5095   289.91000000000003        185.59999999999999        50.607999999999997        376.25299999999999     
        5095   289.07999999999998        182.00000000000000        51.192000000000000        392.82999999999998     
        5095   287.63000000000000        181.83000000000001        50.811000000000000        409.37599999999998     
        5095   280.48000000000002        181.06999999999999        52.085000000000001        425.63299999999998     
        5095   274.73000000000002        182.38000000000000        55.476999999999997        441.94700000000000     
        5095   273.01999999999998        183.62000000000000        56.444000000000003        458.36700000000002     
        5095   273.08999999999997        185.83000000000001        63.442999999999998        474.88799999999998     
        5095   273.17000000000002        187.34000000000000        62.490000000000002        491.22399999999999     
        5096   294.94000000000000        6.4134000000000002        46.923000000000002        0.0000000000000000     
        5096   291.95999999999998        7.7210000000000001        45.816000000000003        16.364000000000001     
        5096   288.91000000000003        9.1892999999999994        45.835999999999999        32.590000000000003     
        5096   286.51999999999998        13.250000000000000        47.482999999999997        48.984000000000002     
        5096   283.89999999999998        17.680000000000000        47.298000000000002        65.290999999999997     
        5096   283.51999999999998        22.042000000000002        46.087000000000003        81.555000000000007     
        5096   283.98000000000002        27.297999999999998        52.087000000000003        97.771000000000001     
        5096   283.73000000000002        28.712000000000000        55.990000000000002        114.13300000000000     
        5096   282.31000000000000        31.433000000000000        58.451999999999998        130.62299999999999     
        5096   281.69999999999999        34.843000000000004        61.899999999999999        146.92400000000001     
        5096   281.54000000000002        38.695000000000000        62.640000000000001        163.15600000000001     
        5097   295.31000000000000        232.22999999999999        55.741000000000000        0.0000000000000000     
        5097   296.16000000000003        233.47000000000000        49.771999999999998        16.364000000000001     
        5097   298.69000000000000        233.71000000000001        45.113000000000000        32.590000000000003     
        5097   298.83999999999997        236.25999999999999        39.277000000000001        48.984000000000002     
        5097   296.94000000000000        237.83000000000001        36.655000000000001        65.290999999999997     
        5097   297.63999999999999        243.31999999999999        31.817000000000000        81.555000000000007     
        5097   297.56999999999999        243.69999999999999        29.937000000000001        97.771000000000001     
        5097   296.07999999999998        243.66999999999999        28.925000000000001        114.13300000000000     
        5097   296.44999999999999        244.27000000000001        27.920999999999999        130.62299999999999     
        5097   297.97000000000003        248.22999999999999        21.800000000000001        146.92400000000001     
        5097   298.23000000000002        251.22999999999999        20.294000000000000        163.15600000000001     
        5097   299.48000000000002        253.47999999999999        19.337000000000000        179.68000000000001     
        5097   300.64999999999998        255.05000000000001        19.431999999999999        195.96199999999999     
        5097   301.20999999999998        256.02999999999997        18.478000000000002        212.29800000000000     
        5097   301.55000000000001        257.04000000000002        19.719000000000001        228.79200000000000     
        5097   304.37000000000000        260.63000000000000        20.059999999999999        245.14300000000000     
        5097   306.91000000000003        263.62000000000000        22.385000000000002        261.66000000000003     
        5097   307.38000000000000        264.62000000000000        22.327000000000002        277.86900000000003     
        5097   309.75000000000000        266.27999999999997        24.826000000000001        294.26200000000000     
        5097   310.49000000000001        267.61000000000001        26.324999999999999        310.78199999999998     
        5097   311.23000000000002        267.67000000000002        27.498999999999999        327.26600000000002     
        5097   310.86000000000001        268.61000000000001        27.780000000000001        343.60899999999998     
        5097   310.41000000000003        269.74000000000001        28.173999999999999        359.96300000000002     
        5097   308.75999999999999        271.74000000000001        25.497000000000000        376.25299999999999     
        5097   308.17000000000002        271.82999999999998        23.933000000000000        392.82999999999998     
        5097   304.82999999999998        273.45999999999998        21.600000000000001        409.37599999999998     
        5097   301.25999999999999        275.50999999999999        20.013999999999999        425.63299999999998     
        5097   293.80000000000001        273.13999999999999        16.867999999999999        441.94700000000000     
        5097   289.20999999999998        274.82999999999998        15.618000000000000        458.36700000000002     
        5097   286.13000000000000        276.39999999999998        14.653000000000000        474.88799999999998     
        5097   280.98000000000002        274.64999999999998        13.282000000000000        491.22399999999999     
        5097   278.82999999999998        273.56000000000000        12.422000000000001        507.69700000000000     
        5097   277.56000000000000        273.54000000000002        11.244999999999999        524.11099999999999     
        5097   271.44000000000000        269.44000000000000        10.067000000000000        540.53999999999996     
        5097   269.44999999999999        267.11000000000001        9.9748000000000001        557.01400000000001     
        5098   294.25000000000000        244.72000000000000        30.754000000000001        0.0000000000000000     
        5098   293.43000000000001        245.71000000000001        35.103999999999999        16.364000000000001     
        5098   293.69000000000000        248.13999999999999        40.170000000000002        32.590000000000003     
        5098   292.31000000000000        247.58000000000001        43.746000000000002        48.984000000000002     
        5098   291.99000000000001        244.34999999999999        45.680000000000000        65.290999999999997     
        5098   291.99000000000001        242.38999999999999        44.578000000000003        81.555000000000007     
        5098   290.38999999999999        241.18000000000001        48.243000000000002        97.771000000000001     
        5098   289.55000000000001        241.11000000000001        47.298999999999999        114.13300000000000     
        5098   287.82999999999998        239.30000000000001        49.210000000000001        130.62299999999999     
        5098   287.63000000000000        237.75999999999999        48.360999999999997        146.92400000000001     
        5098   287.63999999999999        237.31999999999999        50.606999999999999        163.15600000000001     
        5098   287.81999999999999        238.03999999999999        52.963000000000001        179.68000000000001     
        5098   289.80000000000001        240.90000000000001        58.587000000000003        195.96199999999999     
        5098   292.06999999999999        240.06000000000000        60.630000000000003        212.29800000000000     
        5098   292.98000000000002        242.44999999999999        62.127000000000002        228.79200000000000     
        5099   299.75999999999999        47.119000000000000        28.138000000000002        0.0000000000000000     
        5099   300.24000000000001        46.774000000000001        28.646999999999998        16.364000000000001     
        5099   300.37000000000000        46.680000000000000        28.417999999999999        32.590000000000003     
        5099   300.18000000000001        46.173999999999999        30.556999999999999        48.984000000000002     
        5099   300.51999999999998        46.624000000000002        29.431999999999999        65.290999999999997     
        5099   300.85000000000002        45.490000000000002        30.603999999999999        81.555000000000007     
        5099   301.19000000000000        45.362000000000002        30.270000000000000        97.771000000000001     
        5099   301.00000000000000        45.582000000000001        32.040999999999997        114.13300000000000     
        5099   300.99000000000001        45.619999999999997        31.225000000000001        130.62299999999999     
        5099   302.19999999999999        45.673000000000002        30.829999999999998        146.92400000000001     
        5099   301.83999999999997        46.012000000000000        30.318999999999999        163.15600000000001     
        5099   302.47000000000003        46.802999999999997        28.363000000000000        179.68000000000001     
        5099   301.86000000000001        46.701999999999998        28.433000000000000        195.96199999999999     
        5099   301.38000000000000        45.819000000000003        30.533999999999999        212.29800000000000     
        5099   301.70999999999998        45.811000000000000        30.611000000000001        228.79200000000000     
        5099   302.01999999999998        45.665999999999997        30.893999999999998        245.14300000000000     
        5099   301.93000000000001        45.981000000000002        30.875000000000000        261.66000000000003     
        5099   301.99000000000001        45.890999999999998        31.515000000000001        277.86900000000003     
        5099   301.63000000000000        45.997999999999998        30.013999999999999        294.26200000000000     
        5099   302.13999999999999        46.143000000000001        30.373000000000001        310.78199999999998     
        5099   302.92000000000002        46.786000000000001        29.638000000000002        327.26600000000002     
        5099   302.86000000000001        46.116999999999997        31.154000000000000        343.60899999999998     
        5099   302.64999999999998        46.649999999999999        29.463000000000001        359.96300000000002     
        5099   301.92000000000002        45.874000000000002        31.225999999999999        376.25299999999999     
        5099   303.07999999999998        46.287999999999997        31.687000000000001        392.82999999999998     
        5099   306.38000000000000        48.070999999999998        33.945999999999998        409.37599999999998     
        5099   308.69000000000000        47.454000000000001        36.402000000000001        425.63299999999998     
        5099   313.19999999999999        44.738999999999997        36.999000000000002        441.94700000000000     
        5099   315.33999999999997        42.674999999999997        37.703000000000003        458.36700000000002     
        5099   315.61000000000001        42.469999999999999        37.317999999999998        474.88799999999998     
        5099   317.06999999999999        40.353000000000002        38.289000000000001        491.22399999999999     
        5099   317.25000000000000        39.287999999999997        38.845999999999997        507.69700000000000     
        5099   318.06999999999999        37.526000000000003        38.268999999999998        524.11099999999999     
        5099   322.45999999999998        36.994999999999997        38.055000000000000        540.53999999999996     
        5099   326.55000000000001        36.220999999999997        36.569000000000003        557.01400000000001     
        5099   332.50999999999999        34.350000000000001        37.515999999999998        573.46299999999997     
        5099   335.93000000000001        33.125000000000000        38.024000000000001        589.86900000000003     
        5099   337.60000000000002        35.048999999999999        37.459000000000003        606.22299999999996     
        5099   338.44000000000000        34.122999999999998        37.581000000000003        622.61500000000001     
        5099   339.58999999999997        36.222999999999999        39.213000000000001        638.91499999999996     
        5099   341.05000000000001        37.109000000000002        39.273000000000003        655.23199999999997     
        5099   342.63000000000000        38.786999999999999        40.893999999999998        671.67800000000000     
        5099   347.20999999999998        35.982999999999997        42.982999999999997        688.12000000000000     
        5099   349.31999999999999        37.536000000000001        41.401000000000003        704.36400000000003     
        5099   349.44000000000000        39.959000000000003        42.305000000000000        720.69100000000003     
        5099   350.05000000000001        42.128999999999998        41.959000000000003        736.95000000000005     
        5099   350.11000000000001        42.787999999999997        41.914999999999999        753.24199999999996     
        5099   348.94000000000000        42.802999999999997        41.322000000000003        769.69799999999998     
        5099   345.35000000000002        48.180999999999997        39.878000000000000        786.03499999999997     
        5099   346.63999999999999        52.909999999999997        36.749000000000002        802.39999999999998     
        5099   346.68000000000001        54.597999999999999        35.159999999999997        818.70200000000000     
        5099   344.97000000000003        55.103999999999999        34.418999999999997        835.03499999999997     
        5099   344.81999999999999        55.875000000000000        33.572000000000003        851.45899999999995     
        5099   339.20999999999998        56.356000000000002        29.468000000000000        867.96699999999998     
        5099   337.39999999999998        54.195999999999998        28.312999999999999        884.39099999999996     
        5099   335.64999999999998        53.750000000000000        25.829999999999998        900.84799999999996     
        5099   335.04000000000002        54.158999999999999        25.734000000000002        917.24699999999996     
        5099   332.64999999999998        53.371000000000002        25.690999999999999        933.69100000000003     
        5099   331.85000000000002        50.411000000000001        25.466000000000001        949.91499999999996     
        5099   331.16000000000003        50.244000000000000        26.102000000000000        966.31700000000001     
        5099   329.67000000000002        48.774000000000001        26.658999999999999        982.50500000000000     
        5099   329.68000000000001        47.033999999999999        26.574000000000002        998.91200000000003     
        5099   332.61000000000001        41.840000000000003        29.109000000000002        1015.2700000000000     
        5099   331.24000000000001        38.793999999999997        30.164999999999999        1031.6300000000001     
        5099   328.86000000000001        37.340000000000003        30.366000000000000        1048.0899999999999     
        5099   323.93000000000001        37.731000000000002        29.547000000000001        1064.3800000000001     
        5099   319.99000000000001        38.029000000000003        28.292000000000002        1080.7800000000000     
        5099   316.35000000000002        38.386000000000003        28.279000000000000        1097.2800000000000     
        5099   315.69000000000000        38.987000000000002        28.122000000000000        1113.8399999999999     
        5099   316.45999999999998        40.447000000000003        28.190999999999999        1130.1801000000000     
        5099   316.58999999999997        41.633000000000003        28.850000000000001        1146.4600000000000     
        5099   315.11000000000001        40.683999999999997        28.510999999999999        1162.7300000000000     
        5099   311.98000000000002        39.100999999999999        26.795000000000002        1179.0699000000000     
        5099   310.60000000000002        39.326999999999998        25.722999999999999        1195.3699999999999     
        5099   310.95999999999998        38.152999999999999        24.994000000000000        1211.6500000000001     
        5099   311.52999999999997        37.420999999999999        25.097999999999999        1227.9000000000001     
        5099   311.55000000000001        36.081000000000003        26.265999999999998        1244.3100999999999     
        5099   311.06999999999999        35.710999999999999        25.370999999999999        1260.6801000000000     
        5100   303.68000000000001        37.683999999999997        20.100999999999999        0.0000000000000000     
        5100   303.73000000000002        37.978000000000002        19.193999999999999        16.364000000000001     
        5100   304.06000000000000        38.043999999999997        20.036999999999999        32.590000000000003     
        5100   303.75999999999999        38.301000000000002        19.946000000000002        48.984000000000002     
        5100   303.67000000000002        38.442999999999998        20.013999999999999        65.290999999999997     
        5100   303.58999999999997        39.055999999999997        20.680000000000000        81.555000000000007     
        5100   304.04000000000002        39.503999999999998        20.405999999999999        97.771000000000001     
        5100   302.98000000000002        39.534999999999997        21.469999999999999        114.13300000000000     
        5100   302.92000000000002        39.405000000000001        21.440999999999999        130.62299999999999     
        5100   303.54000000000002        39.909999999999997        20.745000000000001        146.92400000000001     
        5100   304.01999999999998        38.423999999999999        20.180000000000000        163.15600000000001     
        5100   304.89999999999998        37.969000000000001        19.852000000000000        179.68000000000001     
        5100   304.76999999999998        37.213999999999999        19.027000000000001        195.96199999999999     
        5100   303.48000000000002        38.058999999999997        19.981000000000002        212.29800000000000     
        5100   303.27999999999997        38.436000000000000        19.388000000000002        228.79200000000000     
        5100   304.19000000000000        37.366999999999997        19.623999999999999        245.14300000000000     
        5100   304.44999999999999        36.600999999999999        19.431000000000001        261.66000000000003     
        5100   303.97000000000003        35.905000000000001        18.841000000000001        277.86900000000003     
        5100   304.10000000000002        37.572000000000003        19.375000000000000        294.26200000000000     
        5100   304.00000000000000        37.520000000000003        18.734000000000002        310.78199999999998     
        5100   303.48000000000002        36.942000000000000        18.481999999999999        327.26600000000002     
        5100   303.32999999999998        37.201000000000001        17.093000000000000        343.60899999999998     
        5100   302.20999999999998        38.436000000000000        16.257999999999999        359.96300000000002     
        5100   301.75999999999999        38.789000000000001        15.558999999999999        376.25299999999999     
        5100   300.80000000000001        38.060000000000002        14.579000000000001        392.82999999999998     
        5100   300.93000000000001        37.853000000000002        14.885000000000000        409.37599999999998     
        5100   301.18000000000001        38.270000000000003        13.627000000000001        425.63299999999998     
        5100   301.60000000000002        38.112000000000002        15.346000000000000        441.94700000000000     
        5100   300.72000000000003        38.424999999999997        13.891000000000000        458.36700000000002     
        5100   300.81999999999999        38.414999999999999        14.850000000000000        474.88799999999998     
        5100   301.31999999999999        37.956000000000003        16.414000000000001        491.22399999999999     
        5100   301.08999999999997        38.305999999999997        15.865000000000000        507.69700000000000     
        5100   299.99000000000001        38.622000000000000        14.663000000000000        524.11099999999999     
        5100   298.57999999999998        38.643999999999998        14.127000000000001        540.53999999999996     
        5100   299.77999999999997        37.707000000000001        14.260999999999999        557.01400000000001     
        5100   299.98000000000002        38.042999999999999        14.387000000000000        573.46299999999997     
        5100   300.27999999999997        38.109000000000002        14.763999999999999        589.86900000000003     
        5100   300.41000000000003        38.353999999999999        14.679000000000000        606.22299999999996     
        5100   299.57999999999998        38.368000000000002        14.037000000000001        622.61500000000001     
        5100   298.60000000000002        39.076000000000001        13.948000000000000        638.91499999999996     
        5100   297.83999999999997        39.987000000000002        14.994999999999999        655.23199999999997     
        5100   297.74000000000001        40.942000000000000        14.718000000000000        671.67800000000000     
        5100   297.44999999999999        42.695999999999998        13.441000000000001        688.12000000000000     
        5100   297.31999999999999        42.206000000000003        12.757999999999999        704.36400000000003     
        5100   297.52999999999997        41.792000000000002        13.579000000000001        720.69100000000003     
        5100   298.36000000000001        41.600999999999999        14.943000000000000        736.95000000000005     
        5100   298.47000000000003        41.770000000000003        13.613000000000000        753.24199999999996     
        5100   298.63000000000000        41.396999999999998        15.407999999999999        769.69799999999998     
        5100   297.68000000000001        41.508000000000003        15.304000000000000        786.03499999999997     
        5100   297.68000000000001        41.731000000000002        13.669000000000000        802.39999999999998     
        5100   298.36000000000001        41.811999999999998        15.342000000000001        818.70200000000000     
        5100   296.66000000000003        42.432000000000002        13.760000000000000        835.03499999999997     
        5100   296.35000000000002        40.857999999999997        13.680999999999999        851.45899999999995     
        5100   298.41000000000003        42.728999999999999        15.557000000000000        867.96699999999998     
        5100   298.99000000000001        43.459000000000003        15.137000000000000        884.39099999999996     
        5100   298.02999999999997        43.210000000000001        16.321999999999999        900.84799999999996     
        5100   295.08999999999997        46.149000000000001        16.864000000000001        917.24699999999996     
        5100   294.55000000000001        48.180000000000000        14.593999999999999        933.69100000000003     
        5100   294.30000000000001        49.225999999999999        15.460000000000001        949.91499999999996     
        5100   295.44999999999999        49.456000000000003        16.907000000000000        966.31700000000001     
        5100   297.41000000000003        49.412999999999997        19.193999999999999        982.50500000000000     
        5100   297.74000000000001        50.536999999999999        20.282000000000000        998.91200000000003     
        5100   297.75000000000000        51.255000000000003        20.106000000000002        1015.2700000000000     
        5100   296.62000000000000        51.100000000000001        18.891999999999999        1031.6300000000001     
        5100   295.58999999999997        50.609999999999999        18.649999999999999        1048.0899999999999     
        5100   294.79000000000002        52.591999999999999        20.449000000000002        1064.3800000000001     
        5100   293.10000000000002        53.359000000000002        20.367999999999999        1080.7800000000000     
        5100   292.82999999999998        53.618000000000002        20.454999999999998        1097.2800000000000     
        5100   292.61000000000001        52.642000000000003        21.748000000000001        1113.8399999999999     
        5100   293.52999999999997        51.820999999999998        21.562999999999999        1130.1801000000000     
        5100   291.94000000000000        50.384999999999998        19.251000000000001        1146.4600000000000     
        5100   289.81999999999999        47.872000000000000        18.268000000000001        1162.7300000000000     
        5100   287.44000000000000        46.997999999999998        19.675999999999998        1179.0699000000000     
        5100   285.18000000000001        45.683999999999997        21.413000000000000        1195.3699999999999     
        5100   285.42000000000002        44.255000000000003        24.693000000000001        1211.6500000000001     
        5100   285.29000000000002        42.423999999999999        27.533999999999999        1227.9000000000001     
        5100   282.86000000000001        38.975000000000001        32.042999999999999        1244.3100999999999     
        5100   281.98000000000002        35.384000000000000        33.921999999999997        1260.6801000000000     
        5101   307.60000000000002        217.34000000000000        59.436000000000000        0.0000000000000000     
        5101   303.67000000000002        220.27000000000001        58.884000000000000        16.364000000000001     
        5101   301.02999999999997        221.15000000000001        57.912999999999997        32.590000000000003     
        5101   300.50999999999999        221.91000000000000        58.735999999999997        48.984000000000002     
        5101   298.83999999999997        222.84999999999999        57.898000000000003        65.290999999999997     
        5101   296.94000000000000        224.69000000000000        54.676000000000002        81.555000000000007     
        5101   294.20999999999998        229.41000000000000        55.064000000000000        97.771000000000001     
        5101   293.86000000000001        235.91999999999999        59.229999999999997        114.13300000000000     
        5101   294.98000000000002        239.38000000000000        62.005000000000003        130.62299999999999     
        5101   295.69000000000000        240.68000000000001        63.664000000000001        146.92400000000001     
        5101   296.10000000000002        243.44000000000000        64.109999999999999        163.15600000000001     
        5102   321.73000000000002        155.34999999999999        41.033000000000001        0.0000000000000000     
        5102   325.00999999999999        154.28000000000000        42.200000000000003        16.364000000000001     
        5102   325.31999999999999        154.80000000000001        44.892000000000003        32.590000000000003     
        5102   325.99000000000001        154.18000000000001        46.469000000000001        48.984000000000002     
        5102   326.75000000000000        152.15000000000001        43.534999999999997        65.290999999999997     
        5102   332.43000000000001        151.31999999999999        43.750999999999998        81.555000000000007     
        5102   334.04000000000002        152.31000000000000        48.343000000000004        97.771000000000001     
        5102   335.44000000000000        153.71000000000001        49.976999999999997        114.13300000000000     
        5102   341.94999999999999        157.41000000000000        55.914000000000001        146.92400000000001     
        5102   342.26999999999998        161.16999999999999        60.529000000000003        163.15600000000001     
        5102   342.73000000000002        161.19000000000000        61.869999999999997        179.68000000000001     
        5102   342.99000000000001        161.36000000000001        62.527999999999999        195.96199999999999     
        5102   342.18000000000001        163.06000000000000        64.780000000000001        212.29800000000000     
        5103   321.74000000000001        199.69000000000000        64.551000000000002        0.0000000000000000     
        5103   319.45999999999998        200.63000000000000        64.650999999999996        16.364000000000001     
        5103   317.89999999999998        201.65000000000001        63.393000000000001        32.590000000000003     
        5103   314.13000000000000        204.84999999999999        62.534999999999997        48.984000000000002     
        5103   313.20999999999998        205.30000000000001        61.783999999999999        65.290999999999997     
        5103   311.94000000000000        206.87000000000000        58.781999999999996        81.555000000000007     
        5103   311.05000000000001        208.02000000000001        59.116000000000000        97.771000000000001     
        5103   307.74000000000001        206.47999999999999        59.332999999999998        114.13300000000000     
        5103   307.43000000000001        205.47999999999999        59.014000000000003        130.62299999999999     
        5103   305.95999999999998        203.09999999999999        58.130000000000003        146.92400000000001     
        5103   306.18000000000001        200.62000000000000        54.978999999999999        163.15600000000001     
        5103   306.06999999999999        197.59999999999999        54.704999999999998        179.68000000000001     
        5103   305.97000000000003        195.78999999999999        55.139000000000003        195.96199999999999     
        5103   305.27999999999997        189.81999999999999        54.457000000000001        212.29800000000000     
        5103   304.64999999999998        187.24000000000001        54.238999999999997        228.79200000000000     
        5103   305.85000000000002        185.84000000000000        54.822000000000003        245.14300000000000     
        5103   308.33999999999997        183.75000000000000        52.938000000000002        261.66000000000003     
        5103   308.51999999999998        182.13000000000000        53.292000000000002        277.86900000000003     
        5103   308.81000000000000        179.31000000000000        51.264000000000003        294.26200000000000     
        5103   308.45999999999998        178.06999999999999        50.072000000000003        310.78199999999998     
        5103   307.50999999999999        176.49000000000001        48.591999999999999        327.26600000000002     
        5103   307.35000000000002        175.75000000000000        46.950000000000003        343.60899999999998     
        5103   306.06000000000000        173.38000000000000        45.642000000000003        359.96300000000002     
        5103   305.85000000000002        173.02000000000001        45.052999999999997        376.25299999999999     
        5103   306.02999999999997        172.55000000000001        44.453000000000003        392.82999999999998     
        5103   306.10000000000002        169.96000000000001        44.366000000000000        409.37599999999998     
        5103   307.35000000000002        166.77000000000001        42.081000000000003        425.63299999999998     
        5103   308.31999999999999        163.75999999999999        38.734000000000002        441.94700000000000     
        5103   308.42000000000002        162.11000000000001        38.651000000000003        458.36700000000002     
        5103   308.25000000000000        161.93000000000001        40.027000000000001        474.88799999999998     
        5103   307.05000000000001        161.53000000000000        40.939999999999998        491.22399999999999     
        5103   303.68000000000001        160.53000000000000        39.863000000000000        507.69700000000000     
        5103   303.93000000000001        160.66000000000000        40.313000000000002        524.11099999999999     
        5103   305.19000000000000        161.03999999999999        38.762999999999998        540.53999999999996     
        5103   300.00000000000000        160.50000000000000        40.648000000000003        557.01400000000001     
        5103   294.74000000000001        160.06999999999999        40.843000000000004        573.46299999999997     
        5103   293.11000000000001        160.53000000000000        41.164999999999999        589.86900000000003     
        5103   291.44000000000000        159.84000000000000        42.476999999999997        606.22299999999996     
        5103   290.66000000000003        159.16000000000000        42.832999999999998        622.61500000000001     
        5103   290.83999999999997        158.47000000000000        43.854999999999997        638.91499999999996     
        5103   291.64999999999998        157.38000000000000        46.499000000000002        655.23199999999997     
        5103   291.25999999999999        156.72000000000000        49.939000000000000        671.67800000000000     
        5103   291.91000000000003        156.53999999999999        51.277000000000001        688.12000000000000     
        5103   291.72000000000003        157.09999999999999        53.909999999999997        704.36400000000003     
        5103   288.98000000000002        158.99000000000001        55.716999999999999        720.69100000000003     
        5103   287.57999999999998        161.03999999999999        58.359000000000002        736.95000000000005     
        5103   286.63000000000000        161.37000000000000        58.409999999999997        753.24199999999996     
        5103   286.05000000000001        160.62000000000000        58.067999999999998        769.69799999999998     
        5103   284.88999999999999        159.09999999999999        57.087000000000003        786.03499999999997     
        5103   284.13999999999999        158.34000000000000        55.759999999999998        802.39999999999998     
        5103   282.56000000000000        158.41000000000000        56.564000000000000        818.70200000000000     
        5103   280.18000000000001        156.28999999999999        58.328000000000003        835.03499999999997     
        5103   279.12000000000000        154.94999999999999        60.956000000000003        851.45899999999995     
        5103   279.36000000000001        153.83000000000001        62.029000000000003        867.96699999999998     
        5103   279.97000000000003        150.87000000000000        62.372999999999998        884.39099999999996     
        5103   279.92000000000002        150.69000000000000        61.281999999999996        900.84799999999996     
        5103   282.07999999999998        151.69999999999999        61.887000000000000        917.24699999999996     
        5103   283.55000000000001        151.34000000000000        62.514000000000003        933.69100000000003     
        5103   287.24000000000001        153.00999999999999        65.238000000000000        949.91499999999996     
        5104   326.54000000000002        165.00999999999999        32.226999999999997        0.0000000000000000     
        5104   325.31999999999999        166.72999999999999        32.341000000000001        16.364000000000001     
        5104   324.76999999999998        167.16000000000000        32.506999999999998        32.590000000000003     
        5104   324.29000000000002        167.59999999999999        31.956000000000000        48.984000000000002     
        5104   324.01999999999998        168.59999999999999        32.737000000000002        65.290999999999997     
        5104   323.48000000000002        169.50000000000000        31.780000000000001        81.555000000000007     
        5104   323.16000000000003        169.66000000000000        31.885000000000002        97.771000000000001     
        5104   323.23000000000002        170.13000000000000        32.414999999999999        114.13300000000000     
        5104   322.87000000000000        169.94999999999999        32.451999999999998        130.62299999999999     
        5104   323.55000000000001        169.59000000000000        31.896000000000001        146.92400000000001     
        5104   323.06999999999999        169.28000000000000        31.547000000000001        163.15600000000001     
        5104   322.83999999999997        169.30000000000001        31.600999999999999        179.68000000000001     
        5104   323.13999999999999        169.62000000000000        32.462000000000003        195.96199999999999     
        5104   323.29000000000002        169.69000000000000        32.460999999999999        212.29800000000000     
        5104   324.57999999999998        168.53000000000000        32.095999999999997        228.79200000000000     
        5104   325.56000000000000        166.41000000000000        30.963999999999999        245.14300000000000     
        5104   324.56999999999999        168.65000000000001        32.244000000000000        261.66000000000003     
        5104   325.27999999999997        169.25000000000000        32.677000000000000        277.86900000000003     
        5104   324.61000000000001        168.38000000000000        32.457000000000001        294.26200000000000     
        5104   324.56000000000000        167.18000000000001        32.645000000000003        310.78199999999998     
        5104   324.12000000000000        166.50999999999999        31.641999999999999        327.26600000000002     
        5104   324.99000000000001        165.84999999999999        32.030999999999999        343.60899999999998     
        5104   327.13000000000000        165.25999999999999        31.184000000000001        359.96300000000002     
        5104   328.75999999999999        161.47000000000000        31.962000000000000        376.25299999999999     
        5104   329.58999999999997        160.94999999999999        32.215000000000003        392.82999999999998     
        5104   330.54000000000002        161.34999999999999        29.780000000000001        409.37599999999998     
        5104   327.32999999999998        160.65000000000001        29.315999999999999        425.63299999999998     
        5104   327.38000000000000        160.81999999999999        29.361000000000001        441.94700000000000     
        5104   325.01999999999998        159.86000000000001        28.119000000000000        458.36700000000002     
        5104   325.04000000000002        159.31999999999999        27.431000000000001        474.88799999999998     
        5104   325.05000000000001        159.90000000000001        27.189000000000000        491.22399999999999     
        5104   324.64999999999998        159.46000000000001        27.984999999999999        507.69700000000000     
        5104   322.75000000000000        159.78999999999999        27.480000000000000        524.11099999999999     
        5104   321.72000000000003        159.62000000000000        26.353999999999999        540.53999999999996     
        5104   322.79000000000002        157.11000000000001        29.547000000000001        557.01400000000001     
        5104   321.64999999999998        154.19999999999999        30.870999999999999        573.46299999999997     
        5104   321.69000000000000        153.49000000000001        28.175999999999998        589.86900000000003     
        5104   317.50000000000000        149.16999999999999        31.681000000000001        606.22299999999996     
        5104   315.05000000000001        146.77000000000001        33.439999999999998        622.61500000000001     
        5104   308.94000000000000        142.09999999999999        36.965000000000003        638.91499999999996     
        5104   307.22000000000003        142.11000000000001        36.597999999999999        655.23199999999997     
        5104   306.07999999999998        144.09999999999999        35.616000000000000        671.67800000000000     
        5104   307.38999999999999        142.59999999999999        36.555000000000000        688.12000000000000     
        5104   307.88999999999999        141.22999999999999        35.398000000000003        704.36400000000003     
        5104   307.00999999999999        140.09000000000000        34.378999999999998        720.69100000000003     
        5104   306.38000000000000        139.99000000000001        34.158999999999999        736.95000000000005     
        5104   305.73000000000002        141.59000000000000        31.399999999999999        753.24199999999996     
        5104   305.66000000000003        142.28999999999999        28.937999999999999        769.69799999999998     
        5104   302.04000000000002        144.34999999999999        30.512000000000000        786.03499999999997     
        5105   42.673000000000002        84.605000000000004        63.183000000000000        16.364000000000001     
        5105   43.506999999999998        84.838999999999999        60.512000000000000        32.590000000000003     
        5105   46.881000000000000        84.808999999999997        56.603999999999999        48.984000000000002     
        5105   50.347999999999999        87.361999999999995        56.042999999999999        65.290999999999997     
        5105   53.280000000000001        86.933999999999997        57.804000000000002        81.555000000000007     
        5105   53.005000000000003        86.697999999999993        59.042000000000002        97.771000000000001     
        5105   55.892000000000003        89.471000000000004        59.006999999999998        114.13300000000000     
        5105   59.534999999999997        92.665000000000006        57.378000000000000        130.62299999999999     
        5105   61.808999999999997        94.341999999999999        58.146000000000001        146.92400000000001     
        5105   64.116000000000000        100.50000000000000        60.265999999999998        163.15600000000001     
        5105   65.590999999999994        100.15000000000001        58.779000000000003        179.68000000000001     
        5105   65.844999999999999        97.736999999999995        57.064999999999998        195.96199999999999     
        5105   66.875000000000000        100.68000000000001        58.097000000000001        212.29800000000000     
        5105   66.924999999999997        101.64000000000000        56.393999999999998        228.79200000000000     
        5105   65.510000000000005        101.62000000000000        55.792000000000002        245.14300000000000     
        5105   65.921999999999997        101.27000000000000        57.438000000000002        261.66000000000003     
        5105   65.448999999999998        100.95999999999999        58.046999999999997        277.86900000000003     
        5105   64.778000000000006        100.52000000000000        55.619000000000000        294.26200000000000     
        5105   65.078999999999994        98.194000000000003        55.055000000000000        310.78199999999998     
        5105   63.212000000000003        93.307000000000002        55.761000000000003        327.26600000000002     
        5105   61.960999999999999        91.022999999999996        55.689000000000000        343.60899999999998     
        5105   63.890000000000001        88.192999999999998        57.026000000000003        359.96300000000002     
        5105   66.034000000000006        82.721999999999994        58.895000000000003        376.25299999999999     
        5105   70.745999999999995        81.054000000000002        60.991000000000000        392.82999999999998     
        5105   70.644000000000005        80.926000000000002        63.619999999999997        409.37599999999998     
        5106   87.638000000000005        190.21000000000001        41.712000000000003        16.364000000000001     
        5106   92.959999999999994        187.41999999999999        42.137000000000000        32.590000000000003     
        5106   95.441999999999993        186.19999999999999        37.226999999999997        48.984000000000002     
        5106   98.176000000000002        182.90000000000001        34.606999999999999        65.290999999999997     
        5106   100.48000000000000        180.24000000000001        31.867999999999999        81.555000000000007     
        5106   102.73000000000000        178.75000000000000        28.184999999999999        97.771000000000001     
        5106   103.34999999999999        177.86000000000001        25.399000000000001        114.13300000000000     
        5106   104.75000000000000        177.61000000000001        21.765000000000001        130.62299999999999     
        5106   105.51000000000001        176.61000000000001        19.524999999999999        146.92400000000001     
        5106   105.43000000000001        175.50999999999999        19.626000000000001        163.15600000000001     
        5106   107.77000000000000        174.78000000000000        17.295000000000002        179.68000000000001     
        5106   109.86000000000000        171.86000000000001        16.343000000000000        195.96199999999999     
        5106   109.93000000000001        166.56000000000000        15.903000000000000        212.29800000000000     
        5106   113.94000000000000        164.81999999999999        14.387000000000000        228.79200000000000     
        5106   113.20999999999999        159.63000000000000        19.065000000000001        245.14300000000000     
        5106   110.59000000000000        157.37000000000000        22.728999999999999        261.66000000000003     
        5106   110.22000000000000        155.97999999999999        25.242000000000001        277.86900000000003     
        5106   111.81000000000000        155.56999999999999        26.622000000000000        294.26200000000000     
        5106   116.81000000000000        149.86000000000001        26.282000000000000        310.78199999999998     
        5106   118.06000000000000        150.22000000000000        25.634000000000000        327.26600000000002     
        5106   116.56000000000000        150.05000000000001        25.609999999999999        343.60899999999998     
        5106   120.64000000000000        150.38999999999999        22.695000000000000        359.96300000000002     
        5106   122.78000000000000        146.88000000000000        22.076000000000001        376.25299999999999     
        5106   122.84999999999999        143.13000000000000        19.459000000000000        392.82999999999998     
        5106   127.70999999999999        143.47999999999999        16.401000000000000        409.37599999999998     
        5106   131.53999999999999        141.50999999999999        14.065000000000000        425.63299999999998     
        5106   130.69000000000000        139.43000000000001        10.153000000000000        441.94700000000000     
        5106   135.00000000000000        136.65000000000001        13.039999999999999        458.36700000000002     
        5106   135.97999999999999        136.96000000000001        13.637000000000000        474.88799999999998     
        5106   140.69999999999999        143.11000000000001        17.023000000000000        491.22399999999999     
        5106   144.25999999999999        143.06999999999999        18.643000000000001        507.69700000000000     
        5106   149.65000000000001        146.72999999999999        20.530999999999999        524.11099999999999     
        5106   151.80000000000001        145.40000000000001        21.666000000000000        540.53999999999996     
        5106   153.72999999999999        145.09999999999999        22.138000000000002        557.01400000000001     
        5106   159.34000000000000        147.15000000000001        22.033999999999999        573.46299999999997     
        5106   161.86000000000001        149.65000000000001        23.039000000000001        589.86900000000003     
        5106   165.66000000000000        147.22999999999999        29.882999999999999        606.22299999999996     
        5106   165.99000000000001        145.44000000000000        30.707000000000001        622.61500000000001     
        5106   164.41999999999999        145.16000000000000        32.628000000000000        638.91499999999996     
        5106   159.66999999999999        143.83000000000001        36.496000000000002        655.23199999999997     
        5106   158.80000000000001        143.09000000000000        40.189999999999998        671.67800000000000     
        5106   155.91999999999999        141.02000000000001        39.578000000000003        688.12000000000000     
        5106   153.66000000000000        138.19999999999999        40.502000000000002        704.36400000000003     
        5106   153.12000000000000        136.59000000000000        40.847000000000001        720.69100000000003     
        5106   150.87000000000000        135.99000000000001        42.328000000000003        736.95000000000005     
        5106   149.63000000000000        135.63999999999999        45.508000000000003        753.24199999999996     
        5106   148.84999999999999        135.08000000000001        45.984000000000002        769.69799999999998     
        5106   148.74000000000001        134.11000000000001        46.201999999999998        786.03499999999997     
        5106   147.81000000000000        130.84999999999999        48.716999999999999        802.39999999999998     
        5106   147.53999999999999        127.45000000000000        55.402999999999999        818.70200000000000     
        5106   141.58000000000001        126.89000000000000        54.616000000000000        835.03499999999997     
        5106   136.74000000000001        121.64000000000000        60.590000000000003        867.96699999999998     
        5107   247.30000000000001        7.1829000000000001        55.816000000000003        16.364000000000001     
        5107   246.72000000000000        9.5596999999999994        53.784999999999997        32.590000000000003     
        5107   246.88000000000000        10.065000000000000        52.060000000000002        48.984000000000002     
        5107   244.94000000000000        9.3564000000000007        52.168999999999997        65.290999999999997     
        5107   240.86000000000001        8.6844000000000001        53.384999999999998        81.555000000000007     
        5107   238.72999999999999        8.7921999999999993        54.845999999999997        97.771000000000001     
        5107   238.03000000000000        7.4969999999999999        55.353000000000002        114.13300000000000     
        5107   233.16999999999999        8.4655000000000005        56.308999999999997        130.62299999999999     
        5107   231.50999999999999        6.5392999999999999        56.557000000000002        146.92400000000001     
        5107   229.88999999999999        7.0693000000000001        55.494999999999997        163.15600000000001     
        5107   228.81000000000000        9.5952999999999999        58.999000000000002        179.68000000000001     
        5107   228.96000000000001        9.4925999999999995        58.533999999999999        195.96199999999999     
        5107   227.78999999999999        9.0876999999999999        58.412999999999997        212.29800000000000     
        5107   228.90000000000001        9.3690999999999995        56.064999999999998        228.79200000000000     
        5107   228.75000000000000        7.9316000000000004        53.195000000000000        245.14300000000000     
        5108   258.64999999999998        91.546999999999997        31.152000000000001        16.364000000000001     
        5108   257.83999999999997        91.224999999999994        32.871000000000002        48.984000000000002     
        5108   255.13000000000000        91.343000000000004        34.283999999999999        65.290999999999997     
        5108   252.09999999999999        90.456000000000003        34.118000000000002        81.555000000000007     
        5108   249.49000000000001        91.609999999999999        33.523000000000003        97.771000000000001     
        5108   249.94000000000000        91.376999999999995        35.319000000000003        114.13300000000000     
        5108   248.52000000000001        90.459000000000003        36.973999999999997        130.62299999999999     
        5108   245.78999999999999        88.751000000000005        35.070999999999998        146.92400000000001     
        5108   241.18000000000001        85.468000000000004        35.948000000000000        163.15600000000001     
        5108   240.59000000000000        85.076999999999998        33.616000000000000        179.68000000000001     
        5108   225.50999999999999        80.284999999999997        35.543999999999997        228.79200000000000     
        5108   220.41000000000000        78.012000000000000        37.281999999999996        245.14300000000000     
        5108   217.15000000000001        75.762000000000000        36.802999999999997        261.66000000000003     
        5108   216.18000000000001        75.492999999999995        37.533000000000001        277.86900000000003     
        5108   216.80000000000001        75.400999999999996        36.845999999999997        294.26200000000000     
        5108   215.55000000000001        75.849000000000004        38.317000000000000        310.78199999999998     
        5108   212.75000000000000        75.617000000000004        37.177999999999997        327.26600000000002     
        5108   208.78999999999999        75.491000000000000        39.252000000000002        343.60899999999998     
        5108   206.88000000000000        76.575999999999993        35.136000000000003        359.96300000000002     
        5108   207.87000000000000        78.153999999999996        34.866000000000000        376.25299999999999     
        5108   209.09999999999999        77.912999999999997        35.347000000000001        392.82999999999998     
        5108   214.24000000000001        67.239999999999995        30.890999999999998        425.63299999999998     
        5108   214.06999999999999        65.356999999999999        30.989999999999998        441.94700000000000     
        5108   213.55000000000001        65.204999999999998        28.527999999999999        458.36700000000002     
        5109   303.06000000000000        86.626999999999995        43.917000000000002        16.364000000000001     
        5109   299.97000000000003        83.777000000000001        42.807000000000002        32.590000000000003     
        5109   292.97000000000003        81.811000000000007        40.134000000000000        65.290999999999997     
        5109   289.02999999999997        77.873000000000005        41.479999999999997        81.555000000000007     
        5109   287.76999999999998        75.899000000000001        43.655000000000001        97.771000000000001     
        5109   282.88000000000000        73.831000000000003        44.347000000000001        114.13300000000000     
        5109   276.48000000000002        76.072000000000003        45.914000000000001        130.62299999999999     
        5109   276.04000000000002        76.840000000000003        45.652000000000001        146.92400000000001     
        5110   322.62000000000000        88.885000000000005        59.109999999999999        16.364000000000001     
        5110   322.74000000000001        83.942999999999998        63.652000000000001        32.590000000000003     
        5110   325.27999999999997        82.724000000000004        63.896999999999998        48.984000000000002     
        5110   325.60000000000002        83.897999999999996        64.096999999999994        65.290999999999997     
        5110   326.75999999999999        82.744000000000000        62.154000000000003        81.555000000000007     
        5110   326.58999999999997        84.344999999999999        62.259000000000000        97.771000000000001     
        5110   328.05000000000001        86.849000000000004        62.085999999999999        114.13300000000000     
        5110   332.01999999999998        88.445999999999998        58.048999999999999        130.62299999999999     
        5110   334.97000000000003        92.447999999999993        58.439000000000000        146.92400000000001     
        5110   336.29000000000002        96.713999999999999        55.851999999999997        163.15600000000001     
        5110   336.52999999999997        97.822000000000003        57.433999999999997        179.68000000000001     
        5110   335.77999999999997        98.188000000000002        60.478000000000002        195.96199999999999     
        5110   338.82999999999998        100.59000000000000        57.927999999999997        212.29800000000000     
        5110   341.39999999999998        99.941999999999993        59.360999999999997        228.79200000000000     
        5110   343.32999999999998        98.352000000000004        61.375000000000000        245.14300000000000     
        5110   344.74000000000001        90.769999999999996        57.893999999999998        277.86900000000003     
        5110   346.02999999999997        89.560000000000002        57.548000000000002        294.26200000000000     
        5110   347.77999999999997        91.150000000000006        56.145000000000003        310.78199999999998     
        5110   348.29000000000002        90.350999999999999        57.517000000000003        327.26600000000002     
        5110   349.35000000000002        91.921999999999997        57.371000000000002        343.60899999999998     
        5110   349.74000000000001        92.713999999999999        58.459000000000003        359.96300000000002     
        5110   348.05000000000001        97.587999999999994        53.180000000000000        376.25299999999999     
        5110   344.32999999999998        102.00000000000000        53.521999999999998        392.82999999999998     
        5110   342.25999999999999        105.04000000000001        51.651000000000003        409.37599999999998     
        5110   340.58999999999997        105.89000000000000        51.045000000000002        425.63299999999998     
        5110   337.56000000000000        107.56999999999999        50.265999999999998        441.94700000000000     
        5110   329.98000000000002        107.28000000000000        52.881999999999998        458.36700000000002     
        5110   328.42000000000002        107.75000000000000        51.933000000000000        474.88799999999998     
        5110   321.83999999999997        110.04000000000001        55.317000000000000        491.22399999999999     
        5111   40.579000000000001        114.39000000000000        64.609999999999999        32.590000000000003     
        5111   44.576000000000001        113.42000000000000        62.792000000000002        48.984000000000002     
        5111   49.351999999999997        115.47000000000000        60.183999999999997        65.290999999999997     
        5111   49.886000000000003        115.30000000000000        54.534999999999997        81.555000000000007     
        5111   49.787999999999997        116.03000000000000        52.156999999999996        97.771000000000001     
        5111   50.179000000000002        116.12000000000000        47.226999999999997        114.13300000000000     
        5111   53.255000000000003        115.19000000000000        44.869000000000000        130.62299999999999     
        5111   56.100000000000001        114.53000000000000        40.104999999999997        146.92400000000001     
        5111   58.593000000000004        119.56999999999999        34.091999999999999        163.15600000000001     
        5111   59.970999999999997        120.04000000000001        31.189000000000000        179.68000000000001     
        5111   63.965000000000003        119.15000000000001        27.760000000000002        195.96199999999999     
        5111   65.317999999999998        118.45999999999999        26.581000000000000        212.29800000000000     
        5111   67.421999999999997        118.33000000000000        22.878000000000000        228.79200000000000     
        5111   69.144000000000005        117.95999999999999        22.126999999999999        245.14300000000000     
        5111   70.671999999999997        118.95999999999999        14.446999999999999        261.66000000000003     
        5111   71.694999999999993        116.43000000000001        10.904999999999999        277.86900000000003     
        5111   72.287000000000006        114.93000000000001        9.4339999999999993        294.26200000000000     
        5111   73.909000000000006        114.94000000000000        9.1757000000000009        310.78199999999998     
        5112   114.73000000000000        30.530999999999999        59.103999999999999        32.590000000000003     
        5112   115.04000000000001        31.414000000000001        59.173999999999999        65.290999999999997     
        5112   117.16000000000000        33.950000000000003        58.433000000000000        97.771000000000001     
        5112   118.98999999999999        32.866999999999997        57.622999999999998        114.13300000000000     
        5112   117.64000000000000        32.798000000000002        54.338999999999999        130.62299999999999     
        5112   119.37000000000000        34.786000000000001        53.145000000000003        146.92400000000001     
        5112   118.97000000000000        35.533000000000001        52.140999999999998        163.15600000000001     
        5112   118.08000000000000        37.070000000000000        49.548000000000002        179.68000000000001     
        5112   122.00000000000000        35.359000000000002        53.207000000000001        195.96199999999999     
        5112   123.05000000000000        34.131000000000000        52.991999999999997        212.29800000000000     
        5112   123.23999999999999        33.536999999999999        46.840000000000003        228.79200000000000     
        5112   122.58000000000000        33.392000000000003        46.933000000000000        245.14300000000000     
        5112   121.61000000000000        34.122000000000000        50.871000000000002        261.66000000000003     
        5112   121.54000000000001        35.636000000000003        46.847999999999999        294.26200000000000     
        5113   171.63000000000000        222.78999999999999        9.1220999999999997        32.590000000000003     
        5113   173.94000000000000        221.91000000000000        10.675000000000001        48.984000000000002     
        5113   176.00000000000000        221.46000000000001        13.207000000000001        65.290999999999997     
        5113   180.90000000000001        220.31000000000000        15.004000000000000        81.555000000000007     
        5113   180.69999999999999        221.16000000000000        13.976000000000001        97.771000000000001     
        5113   179.05000000000001        218.81999999999999        18.402999999999999        114.13300000000000     
        5113   180.38000000000000        216.16000000000000        22.532000000000000        130.62299999999999     
        5113   181.81999999999999        214.49000000000001        23.805000000000000        146.92400000000001     
        5113   182.52000000000001        213.49000000000001        25.020000000000000        163.15600000000001     
        5113   183.63000000000000        210.90000000000001        26.667999999999999        179.68000000000001     
        5113   182.44000000000000        209.69000000000000        27.259000000000000        195.96199999999999     
        5113   180.78999999999999        211.16999999999999        26.486000000000001        212.29800000000000     
        5113   179.90000000000001        211.94999999999999        27.928000000000001        228.79200000000000     
        5113   179.13999999999999        212.30000000000001        24.821999999999999        245.14300000000000     
        5113   180.19999999999999        212.66999999999999        19.774999999999999        261.66000000000003     
        5113   175.18000000000001        213.99000000000001        21.507000000000001        277.86900000000003     
        5113   172.30000000000001        213.24000000000001        24.460000000000001        294.26200000000000     
        5113   172.34999999999999        212.06000000000000        27.649999999999999        310.78199999999998     
        5113   172.41000000000000        212.53999999999999        30.771000000000001        327.26600000000002     
        5113   169.47000000000000        215.05000000000001        32.262999999999998        343.60899999999998     
        5113   166.63999999999999        217.84000000000000        35.332000000000001        359.96300000000002     
        5113   159.88000000000000        219.31000000000000        38.759000000000000        376.25299999999999     
        5113   157.18000000000001        220.84999999999999        40.735999999999997        392.82999999999998     
        5113   156.75000000000000        221.34000000000000        43.661000000000001        409.37599999999998     
        5113   154.53999999999999        220.84999999999999        46.161999999999999        425.63299999999998     
        5113   153.72999999999999        219.09999999999999        52.375999999999998        441.94700000000000     
        5113   151.33000000000001        219.03999999999999        56.015999999999998        458.36700000000002     
        5113   150.09999999999999        219.84999999999999        58.314999999999998        474.88799999999998     
        5113   150.13000000000000        222.56999999999999        59.488999999999997        491.22399999999999     
        5113   150.02000000000001        227.53999999999999        64.480999999999995        507.69700000000000     
        5113   150.22999999999999        229.59999999999999        65.248000000000005        524.11099999999999     
        5113   154.15000000000001        236.24000000000001        65.501000000000005        557.01400000000001     
        5113   155.28000000000000        236.84000000000000        64.432000000000002        573.46299999999997     
        5113   156.59000000000000        238.00999999999999        62.167000000000002        589.86900000000003     
        5113   158.15000000000001        237.49000000000001        62.189000000000000        606.22299999999996     
        5113   162.21000000000001        235.69999999999999        59.945000000000000        622.61500000000001     
        5113   166.21000000000001        234.65000000000001        58.235999999999997        638.91499999999996     
        5113   168.02000000000001        233.44000000000000        57.094999999999999        655.23199999999997     
        5113   168.84000000000000        232.99000000000001        57.520000000000003        671.67800000000000     
        5113   175.43000000000001        231.72999999999999        60.439999999999998        688.12000000000000     
        5113   178.88000000000000        230.05000000000001        58.807000000000002        704.36400000000003     
        5114   173.86000000000001        42.052000000000000        52.765000000000001        32.590000000000003     
        5114   175.77000000000001        51.787999999999997        44.896000000000001        65.290999999999997     
        5114   175.68000000000001        54.793999999999997        41.372999999999998        81.555000000000007     
        5114   174.81999999999999        57.645000000000003        38.758000000000003        97.771000000000001     
        5114   176.97999999999999        60.353999999999999        37.113999999999997        114.13300000000000     
        5114   176.19999999999999        65.450999999999993        39.024999999999999        130.62299999999999     
        5114   177.63999999999999        67.322000000000003        39.143999999999998        146.92400000000001     
        5114   180.38000000000000        66.844999999999999        37.209000000000003        163.15600000000001     
        5114   180.63999999999999        68.501999999999995        37.356999999999999        179.68000000000001     
        5114   184.47999999999999        71.116000000000000        33.628999999999998        195.96199999999999     
        5114   186.97000000000000        72.459999999999994        33.899999999999999        212.29800000000000     
        5114   192.33000000000001        74.667000000000002        33.420999999999999        228.79200000000000     
        5115   183.08000000000001        100.61000000000000        64.135999999999996        48.984000000000002     
        5115   180.88000000000000        101.89000000000000        61.869000000000000        65.290999999999997     
        5115   177.83000000000001        105.93000000000001        64.492999999999995        114.13300000000000     
        5115   178.87000000000000        107.05000000000000        63.442000000000000        130.62299999999999     
        5115   182.96000000000001        104.56000000000000        61.637000000000000        146.92400000000001     
        5115   184.81000000000000        102.62000000000000        57.792999999999999        163.15600000000001     
        5115   184.99000000000001        103.73000000000000        56.281999999999996        179.68000000000001     
        5115   183.91000000000000        104.50000000000000        55.908000000000001        195.96199999999999     
        5115   184.78000000000000        103.51000000000001        52.243000000000002        212.29800000000000     
        5115   189.22999999999999        104.47000000000000        48.723999999999997        228.79200000000000     
        5115   193.34999999999999        104.01000000000001        46.884000000000000        245.14300000000000     
        5115   198.59999999999999        105.56000000000000        43.442999999999998        261.66000000000003     
        5115   200.49000000000001        104.73999999999999        42.976999999999997        277.86900000000003     
        5115   201.37000000000000        109.67000000000000        40.500000000000000        294.26200000000000     
        5115   203.19000000000000        113.03000000000000        37.875000000000000        310.78199999999998     
        5115   203.03000000000000        114.25000000000000        36.893000000000001        327.26600000000002     
        5115   202.08000000000001        117.26000000000001        34.151000000000003        343.60899999999998     
        5115   201.94000000000000        119.84000000000000        30.056000000000001        359.96300000000002     
        5115   202.15000000000001        121.73000000000000        29.725999999999999        376.25299999999999     
        5115   202.19000000000000        124.28000000000000        28.158999999999999        392.82999999999998     
        5115   201.91000000000000        127.06000000000000        26.484999999999999        409.37599999999998     
        5115   204.72999999999999        131.77000000000001        26.754999999999999        425.63299999999998     
        5115   205.16000000000000        135.34000000000000        23.632000000000001        441.94700000000000     
        5115   204.84000000000000        137.41000000000000        22.559999999999999        458.36700000000002     
        5115   204.83000000000001        139.53999999999999        17.280000000000001        474.88799999999998     
        5115   206.47999999999999        141.34999999999999        14.786000000000000        491.22399999999999     
        5115   210.15000000000001        146.62000000000000        10.460000000000001        507.69700000000000     
        5116   206.81999999999999        197.34000000000000        61.634000000000000        48.984000000000002     
        5116   205.65000000000001        195.96000000000001        61.152000000000001        65.290999999999997     
        5116   204.87000000000000        193.33000000000001        61.380000000000003        81.555000000000007     
        5116   205.11000000000001        192.71000000000001        59.380000000000003        97.771000000000001     
        5116   205.91999999999999        191.97000000000000        57.332999999999998        114.13300000000000     
        5116   205.65000000000001        193.30000000000001        58.414999999999999        130.62299999999999     
        5116   207.21000000000001        195.66000000000000        59.707999999999998        146.92400000000001     
        5116   209.66000000000000        196.84000000000000        62.174999999999997        163.15600000000001     
        5116   212.62000000000000        193.55000000000001        65.635999999999996        212.29800000000000     
        5117   57.317999999999998        121.69000000000000        60.058999999999997        65.290999999999997     
        5117   60.191000000000003        119.42000000000000        56.003999999999998        81.555000000000007     
        5117   62.003999999999998        118.50000000000000        51.530000000000001        97.771000000000001     
        5117   66.399000000000001        117.61000000000000        48.597999999999999        114.13300000000000     
        5117   71.620000000000005        118.55000000000000        44.289000000000001        130.62299999999999     
        5117   70.757999999999996        120.00000000000000        40.139000000000003        146.92400000000001     
        5117   71.584000000000003        124.02000000000000        34.655999999999999        163.15600000000001     
        5117   71.992000000000004        128.30000000000001        31.986000000000001        179.68000000000001     
        5117   68.665000000000006        136.09999999999999        30.859000000000002        195.96199999999999     
        5117   68.992000000000004        140.28999999999999        26.593000000000000        212.29800000000000     
        5117   68.978999999999999        141.78000000000000        23.922000000000001        228.79200000000000     
        5117   62.656999999999996        141.62000000000000        22.806000000000001        245.14300000000000     
        5117   60.353000000000002        142.78999999999999        23.071999999999999        261.66000000000003     
        5117   56.292999999999999        145.91999999999999        25.201000000000001        277.86900000000003     
        5117   52.585000000000001        145.38999999999999        23.614000000000001        294.26200000000000     
        5117   50.104999999999997        144.21000000000001        20.338000000000001        310.78199999999998     
        5117   46.725000000000001        144.40000000000001        18.751999999999999        327.26600000000002     
        5117   44.634000000000000        144.41000000000000        16.547000000000001        343.60899999999998     
        5117   39.771999999999998        141.34000000000000        12.052000000000000        359.96300000000002     
        5117   39.997000000000000        141.44000000000000        9.5646000000000004        376.25299999999999     
        5118   8.7996999999999996        149.47000000000000        27.327000000000002        81.555000000000007     
        5118   10.304000000000000        150.34000000000000        29.594000000000001        97.771000000000001     
        5118   15.721000000000000        148.22999999999999        31.228999999999999        114.13300000000000     
        5118   19.693999999999999        145.69999999999999        33.722000000000001        130.62299999999999     
        5118   24.192000000000000        145.94999999999999        35.097999999999999        146.92400000000001     
        5118   26.913000000000000        144.41999999999999        36.969999999999999        163.15600000000001     
        5118   25.751999999999999        142.38000000000000        39.524999999999999        179.68000000000001     
        5118   23.920999999999999        138.49000000000001        40.328000000000003        195.96199999999999     
        5118   21.699000000000002        134.88000000000000        44.244999999999997        212.29800000000000     
        5118   18.922000000000001        132.58000000000001        46.595999999999997        228.79200000000000     
        5118   16.527999999999999        131.41999999999999        48.652999999999999        245.14300000000000     
        5118   16.007999999999999        130.31999999999999        49.578000000000003        261.66000000000003     
        5118   11.752000000000001        126.38000000000000        52.081000000000003        277.86900000000003     
        5118   10.218000000000000        125.67000000000000        49.637000000000000        294.26200000000000     
        5118   8.1649999999999991        121.39000000000000        52.090000000000003        310.78199999999998     
        5119   32.890000000000001        222.75999999999999        60.951999999999998        81.555000000000007     
        5119   31.766999999999999        220.13999999999999        64.417000000000002        97.771000000000001     
        5119   31.539000000000001        220.13000000000000        61.499000000000002        130.62299999999999     
        5119   32.347999999999999        220.19000000000000        61.575000000000003        146.92400000000001     
        5119   28.634000000000000        213.58000000000001        64.275999999999996        195.96199999999999     
        5119   28.297000000000001        212.80000000000001        63.859000000000002        212.29800000000000     
        5119   27.573000000000000        210.93000000000001        63.621000000000002        228.79200000000000     
        5119   27.614999999999998        210.40000000000001        63.927000000000000        245.14300000000000     
        5119   27.789000000000001        210.84999999999999        63.496000000000002        261.66000000000003     
        5119   27.745000000000001        211.05000000000001        63.427000000000000        277.86900000000003     
        5119   27.745000000000001        211.34999999999999        62.853000000000002        294.26200000000000     
        5119   27.914000000000001        211.03999999999999        62.325000000000003        310.78199999999998     
        5119   27.728999999999999        209.38999999999999        63.762999999999998        327.26600000000002     
        5119   28.001999999999999        210.25999999999999        64.954999999999998        343.60899999999998     
        5119   28.579000000000001        211.09999999999999        63.683999999999997        359.96300000000002     
        5119   28.218000000000000        209.81999999999999        64.013000000000005        376.25299999999999     
        5119   28.045999999999999        210.56000000000000        63.658999999999999        392.82999999999998     
        5119   27.917999999999999        209.50999999999999        64.245999999999995        409.37599999999998     
        5119   28.173999999999999        211.43000000000001        63.777999999999999        425.63299999999998     
        5119   28.497000000000000        211.28999999999999        63.536000000000001        441.94700000000000     
        5119   28.826000000000001        211.22000000000000        64.259000000000000        458.36700000000002     
        5119   29.007000000000001        210.56999999999999        64.796999999999997        474.88799999999998     
        5119   28.664999999999999        209.47999999999999        64.322999999999993        491.22399999999999     
        5119   28.242000000000001        208.68000000000001        63.761000000000003        507.69700000000000     
        5119   28.388000000000002        208.63000000000000        63.310000000000002        524.11099999999999     
        5119   28.317000000000000        208.77000000000001        63.622999999999998        540.53999999999996     
        5119   27.798999999999999        205.53999999999999        63.618000000000002        557.01400000000001     
        5119   27.949000000000002        203.12000000000000        62.209000000000003        573.46299999999997     
        5119   25.498000000000001        197.05000000000001        62.588000000000001        589.86900000000003     
        5119   24.847999999999999        194.40000000000001        62.433999999999997        606.22299999999996     
        5119   23.315000000000001        190.09999999999999        60.073000000000000        622.61500000000001     
        5119   22.960999999999999        185.81999999999999        57.499000000000002        638.91499999999996     
        5119   18.655000000000001        179.05000000000001        55.787999999999997        655.23199999999997     
        5119   19.864000000000001        179.68000000000001        57.348999999999997        671.67800000000000     
        5119   20.175000000000001        179.12000000000000        57.042000000000002        688.12000000000000     
        5119   20.297000000000001        178.56999999999999        56.947000000000003        704.36400000000003     
        5119   18.535000000000000        176.81000000000000        54.905999999999999        720.69100000000003     
        5119   18.370999999999999        179.02000000000001        56.009999999999998        736.95000000000005     
        5119   18.756000000000000        179.88000000000000        57.259999999999998        753.24199999999996     
        5119   18.890000000000001        180.83000000000001        58.613999999999997        769.69799999999998     
        5119   18.149000000000001        183.15000000000001        58.122000000000000        786.03499999999997     
        5119   16.657000000000000        181.81000000000000        58.493000000000002        802.39999999999998     
        5119   16.750000000000000        181.59000000000000        58.109000000000002        818.70200000000000     
        5119   17.117999999999999        181.49000000000001        58.762000000000000        835.03499999999997     
        5119   15.798000000000000        180.59000000000000        58.238000000000000        851.45899999999995     
        5119   16.361999999999998        180.84999999999999        59.619000000000000        867.96699999999998     
        5119   14.980000000000000        179.72000000000000        57.799999999999997        884.39099999999996     
        5119   15.067000000000000        178.94000000000000        57.976999999999997        900.84799999999996     
        5119   15.878000000000000        178.31000000000000        58.424999999999997        917.24699999999996     
        5119   16.010000000000002        179.40000000000001        57.719999999999999        933.69100000000003     
        5119   16.411000000000001        179.44000000000000        58.548000000000002        949.91499999999996     
        5119   16.989000000000001        179.44999999999999        57.713000000000001        966.31700000000001     
        5119   17.792000000000002        179.40000000000001        56.686000000000000        982.50500000000000     
        5119   19.329000000000001        179.53999999999999        56.238000000000000        998.91200000000003     
        5119   19.751000000000001        179.03999999999999        55.701000000000001        1015.2700000000000     
        5119   20.643999999999998        177.97999999999999        55.713000000000001        1031.6300000000001     
        5119   22.890000000000001        177.49000000000001        53.579999999999998        1048.0899999999999     
        5119   25.039999999999999        178.13000000000000        54.064000000000000        1064.3800000000001     
        5119   24.297000000000001        178.19999999999999        54.832999999999998        1080.7800000000000     
        5119   25.393000000000001        178.81999999999999        52.930000000000000        1097.2800000000000     
        5119   26.352000000000000        177.75999999999999        52.526000000000003        1113.8399999999999     
        5119   27.480000000000000        177.40000000000001        51.957000000000001        1130.1801000000000     
        5119   30.018000000000001        177.06999999999999        50.545999999999999        1146.4600000000000     
        5119   31.481000000000002        175.58000000000001        49.177000000000000        1162.7300000000000     
        5119   31.734999999999999        174.38999999999999        48.213000000000001        1179.0699000000000     
        5119   30.524999999999999        169.63999999999999        49.020000000000003        1195.3699999999999     
        5119   30.474000000000000        167.53999999999999        48.764000000000003        1211.6500000000001     
        5119   30.594999999999999        165.00999999999999        49.271000000000001        1227.9000000000001     
        5119   31.312999999999999        161.55000000000001        50.819000000000003        1244.3100999999999     
        5119   31.472999999999999        158.21000000000001        49.304000000000002        1260.6801000000000     
        5120   107.01000000000001        226.38000000000000        65.170000000000002        81.555000000000007     
        5120   106.59000000000000        226.91000000000000        63.578000000000003        97.771000000000001     
        5120   105.75000000000000        227.16999999999999        61.770000000000003        114.13300000000000     
        5120   105.95000000000000        227.13999999999999        56.582999999999998        130.62299999999999     
        5120   104.67000000000000        228.53999999999999        52.768999999999998        146.92400000000001     
        5120   103.40000000000001        230.38000000000000        49.735999999999997        163.15600000000001     
        5120   102.66000000000000        230.37000000000000        48.302999999999997        179.68000000000001     
        5120   101.53000000000000        229.69000000000000        41.238999999999997        195.96199999999999     
        5120   101.28000000000000        229.99000000000001        39.170999999999999        212.29800000000000     
        5120   98.009000000000000        237.74000000000001        34.250999999999998        228.79200000000000     
        5120   98.165999999999997        240.15000000000001        34.776000000000003        245.14300000000000     
        5120   99.144000000000005        244.34999999999999        34.581000000000003        261.66000000000003     
        5120   100.12000000000000        247.84000000000000        32.604999999999997        277.86900000000003     
        5120   98.097999999999999        249.50999999999999        32.085999999999999        294.26200000000000     
        5120   98.033000000000001        254.94000000000000        30.898000000000000        310.78199999999998     
        5120   99.927999999999997        256.55000000000001        32.640999999999998        327.26600000000002     
        5120   98.075000000000003        258.31999999999999        33.944000000000003        343.60899999999998     
        5120   96.757000000000005        259.88000000000000        34.045000000000002        359.96300000000002     
        5120   97.007999999999996        262.00000000000000        33.049999999999997        376.25299999999999     
        5120   100.14000000000000        263.24000000000001        34.299999999999997        392.82999999999998     
        5120   101.98999999999999        264.24000000000001        34.395000000000003        409.37599999999998     
        5120   102.90000000000001        269.63999999999999        34.814999999999998        425.63299999999998     
        5120   101.98999999999999        272.50000000000000        34.713000000000001        441.94700000000000     
        5120   100.75000000000000        278.73000000000002        34.621000000000002        458.36700000000002     
        5120   101.56999999999999        280.93000000000001        33.386000000000003        474.88799999999998     
        5120   102.30000000000000        282.31000000000000        32.478000000000002        491.22399999999999     
        5120   103.42000000000000        278.85000000000002        36.127000000000002        507.69700000000000     
        5120   104.75000000000000        277.73000000000002        35.470999999999997        524.11099999999999     
        5120   105.93000000000001        275.27999999999997        34.404000000000003        540.53999999999996     
        5120   105.56000000000000        273.94999999999999        34.210000000000001        557.01400000000001     
        5120   104.78000000000000        272.76999999999998        34.198000000000000        573.46299999999997     
        5120   100.33000000000000        274.19999999999999        29.978000000000002        589.86900000000003     
        5120   98.159000000000006        274.32999999999998        27.173999999999999        606.22299999999996     
        5120   95.920000000000002        274.50999999999999        22.347999999999999        622.61500000000001     
        5120   94.168999999999997        272.99000000000001        21.914999999999999        638.91499999999996     
        5120   93.843000000000004        273.49000000000001        23.088999999999999        655.23199999999997     
        5120   94.001000000000005        274.85000000000002        22.553000000000001        671.67800000000000     
        5120   94.034999999999997        276.16000000000003        22.765000000000001        688.12000000000000     
        5120   93.293000000000006        276.17000000000002        21.949999999999999        704.36400000000003     
        5120   92.186000000000007        276.22000000000003        21.751000000000001        720.69100000000003     
        5120   90.879000000000005        274.99000000000001        20.853000000000002        736.95000000000005     
        5120   89.528000000000006        275.05000000000001        22.004999999999999        753.24199999999996     
        5120   89.468000000000004        275.97000000000003        22.067000000000000        769.69799999999998     
        5120   87.344999999999999        275.63000000000000        21.538000000000000        786.03499999999997     
        5120   87.287999999999997        278.30000000000001        23.123999999999999        802.39999999999998     
        5120   86.584000000000003        278.98000000000002        23.648000000000000        818.70200000000000     
        5120   86.058000000000007        279.01999999999998        27.809000000000001        835.03499999999997     
        5120   87.399000000000001        278.57999999999998        27.820000000000000        851.45899999999995     
        5120   87.034999999999997        273.69999999999999        28.422000000000001        867.96699999999998     
        5120   86.808999999999997        273.50999999999999        25.062999999999999        884.39099999999996     
        5120   85.147999999999996        272.92000000000002        22.643000000000001        900.84799999999996     
        5120   85.066000000000003        274.36000000000001        21.780000000000001        917.24699999999996     
        5120   84.492000000000004        276.43000000000001        19.270000000000000        933.69100000000003     
        5120   82.662999999999997        277.18000000000001        14.343999999999999        949.91499999999996     
        5120   79.686999999999998        276.69999999999999        11.816000000000001        966.31700000000001     
        5120   76.900999999999996        275.89999999999998        10.379000000000000        982.50500000000000     
        5120   73.358999999999995        277.70999999999998        11.401999999999999        998.91200000000003     
        5120   72.641999999999996        278.79000000000002        12.137000000000000        1015.2700000000000     
        5120   71.269999999999996        279.68000000000001        11.989000000000001        1031.6300000000001     
        5120   72.888000000000005        278.23000000000002        10.635000000000000        1048.0899999999999     
        5121   227.13999999999999        99.224000000000004        9.5900999999999996        81.555000000000007     
        5121   226.56000000000000        99.582999999999998        9.7774999999999999        97.771000000000001     
        5121   227.58000000000001        99.022000000000006        9.8886000000000003        114.13300000000000     
        5121   226.94999999999999        99.256000000000000        9.8667999999999996        130.62299999999999     
        5121   228.44000000000000        99.920000000000002        9.1933000000000007        146.92400000000001     
        5121   229.40000000000001        99.358000000000004        10.015000000000001        163.15600000000001     
        5121   228.83000000000001        97.719999999999999        12.661000000000000        179.68000000000001     
        5121   224.66000000000000        91.941000000000003        15.167999999999999        195.96199999999999     
        5121   223.86000000000001        91.126000000000005        15.968999999999999        212.29800000000000     
        5121   222.05000000000001        89.012000000000000        17.340000000000000        228.79200000000000     
        5121   220.06999999999999        87.016000000000005        22.157000000000000        245.14300000000000     
        5121   218.34999999999999        85.430000000000007        26.478999999999999        261.66000000000003     
        5121   213.16999999999999        84.278000000000006        31.288000000000000        277.86900000000003     
        5121   209.74000000000001        85.424000000000007        31.905999999999999        294.26200000000000     
        5121   206.24000000000001        86.457999999999998        31.992000000000001        310.78199999999998     
        5121   204.56999999999999        86.075000000000003        33.051000000000002        327.26600000000002     
        5121   205.03999999999999        85.466999999999999        34.371000000000002        343.60899999999998     
        5121   206.03000000000000        86.305999999999997        35.045000000000002        359.96300000000002     
        5121   207.41000000000000        84.373999999999995        33.423999999999999        376.25299999999999     
        5121   207.96000000000001        84.093000000000004        33.731999999999999        392.82999999999998     
        5121   207.38000000000000        82.353999999999999        32.066000000000003        409.37599999999998     
        5121   204.94000000000000        82.447000000000003        30.739999999999998        425.63299999999998     
        5121   202.93000000000001        83.328999999999994        28.396000000000001        441.94700000000000     
        5121   201.11000000000001        83.582999999999998        23.530999999999999        458.36700000000002     
        5121   201.18000000000001        83.555999999999997        23.093000000000000        474.88799999999998     
        5121   202.09999999999999        84.995999999999995        20.872000000000000        491.22399999999999     
        5121   201.30000000000001        83.623999999999995        19.053000000000001        507.69700000000000     
        5121   200.25999999999999        82.603999999999999        19.138000000000002        524.11099999999999     
        5121   201.25000000000000        82.623999999999995        17.282000000000000        540.53999999999996     
        5121   202.66000000000000        85.015000000000001        15.691000000000001        557.01400000000001     
        5121   202.18000000000001        85.760000000000005        19.164000000000001        573.46299999999997     
        5121   203.72000000000000        86.492000000000004        23.660000000000000        589.86900000000003     
        5121   204.34000000000000        86.570999999999998        24.579999999999998        606.22299999999996     
        5121   203.59999999999999        87.381000000000000        22.820000000000000        622.61500000000001     
        5121   202.46000000000001        87.897999999999996        21.687000000000001        638.91499999999996     
        5121   201.59999999999999        90.655000000000001        22.614999999999998        655.23199999999997     
        5121   202.28999999999999        91.765000000000001        23.905999999999999        671.67800000000000     
        5121   202.13999999999999        91.644999999999996        25.704000000000001        688.12000000000000     
        5121   202.59000000000000        90.504000000000005        29.585999999999999        704.36400000000003     
        5121   206.25999999999999        87.620999999999995        31.433000000000000        720.69100000000003     
        5121   209.25999999999999        82.781000000000006        33.338999999999999        736.95000000000005     
        5121   211.13999999999999        83.293000000000006        29.207999999999998        753.24199999999996     
        5121   216.84999999999999        80.171000000000006        28.515999999999998        769.69799999999998     
        5121   219.61000000000001        79.367000000000004        25.709000000000000        786.03499999999997     
        5121   222.53999999999999        77.552000000000007        22.899999999999999        802.39999999999998     
        5121   226.59000000000000        78.296999999999997        17.001000000000001        818.70200000000000     
        5121   227.21000000000001        76.665000000000006        19.309000000000001        835.03499999999997     
        5121   227.11000000000001        77.691000000000003        16.722999999999999        851.45899999999995     
        5121   228.72000000000000        83.408000000000001        14.698000000000000        867.96699999999998     
        5121   227.52000000000001        83.781999999999996        11.981999999999999        884.39099999999996     
        5121   227.38000000000000        82.852999999999994        13.994999999999999        900.84799999999996     
        5121   226.02000000000001        83.965000000000003        13.997000000000000        917.24699999999996     
        5121   225.65000000000001        84.186999999999998        13.939000000000000        933.69100000000003     
        5121   226.16000000000000        84.652000000000001        11.648999999999999        949.91499999999996     
        5121   225.90000000000001        86.478999999999999        9.8414999999999999        966.31700000000001     
        5122   43.576999999999998        51.045999999999999        65.358000000000004        97.771000000000001     
        5122   47.759000000000000        52.850000000000001        60.688000000000002        130.62299999999999     
        5122   51.265000000000001        56.598999999999997        57.445000000000000        146.92400000000001     
        5122   51.585000000000001        58.042999999999999        57.249000000000002        163.15600000000001     
        5122   50.978000000000002        65.858999999999995        56.746000000000002        179.68000000000001     
        5122   51.159999999999997        67.861999999999995        52.506999999999998        195.96199999999999     
        5122   51.469000000000001        69.628000000000000        50.369000000000000        212.29800000000000     
        5122   50.079999999999998        68.780000000000001        47.238000000000000        228.79200000000000     
        5122   49.372999999999998        69.450999999999993        45.165999999999997        245.14300000000000     
        5122   49.619999999999997        71.656999999999996        44.182000000000002        261.66000000000003     
        5122   50.421999999999997        72.394999999999996        41.618000000000002        277.86900000000003     
        5122   51.075000000000003        74.677000000000007        40.310000000000002        294.26200000000000     
        5122   51.229999999999997        79.629000000000005        38.344999999999999        310.78199999999998     
        5122   51.921999999999997        83.289000000000001        37.183000000000000        327.26600000000002     
        5122   52.951999999999998        88.988000000000000        35.783999999999999        343.60899999999998     
        5122   59.347999999999999        95.206000000000003        35.021000000000001        359.96300000000002     
        5122   62.448000000000000        95.353999999999999        32.548999999999999        376.25299999999999     
        5122   64.337000000000003        97.989000000000004        29.073000000000000        392.82999999999998     
        5122   65.581000000000003        100.81000000000000        28.869000000000000        409.37599999999998     
        5122   67.656999999999996        107.90000000000001        28.713000000000001        425.63299999999998     
        5122   71.641999999999996        112.62000000000000        27.315000000000001        441.94700000000000     
        5122   72.674000000000007        118.83000000000000        26.820000000000000        458.36700000000002     
        5122   73.673000000000002        124.93000000000001        27.385000000000002        474.88799999999998     
        5122   72.831000000000003        128.38999999999999        29.340000000000000        491.22399999999999     
        5122   73.623999999999995        130.16999999999999        29.507999999999999        507.69700000000000     
        5122   76.772000000000006        133.31999999999999        29.215000000000000        524.11099999999999     
        5122   80.503000000000000        133.13999999999999        28.233000000000001        540.53999999999996     
        5122   85.019000000000005        135.12000000000000        28.213000000000001        557.01400000000001     
        5122   91.522999999999996        133.06999999999999        28.452000000000002        573.46299999999997     
        5122   93.881000000000000        131.56999999999999        27.559999999999999        589.86900000000003     
        5122   95.352999999999994        127.88000000000000        32.954000000000001        606.22299999999996     
        5122   95.310000000000002        126.23000000000000        32.454000000000001        622.61500000000001     
        5122   95.316999999999993        124.54000000000001        32.896999999999998        638.91499999999996     
        5122   96.703999999999994        123.81999999999999        33.176000000000002        655.23199999999997     
        5122   100.39000000000000        125.65000000000001        33.646999999999998        671.67800000000000     
        5122   101.15000000000001        126.01000000000001        34.412999999999997        688.12000000000000     
        5122   102.61000000000000        126.00000000000000        34.698999999999998        704.36400000000003     
        5122   106.18000000000001        128.28999999999999        36.603000000000002        720.69100000000003     
        5122   108.50000000000000        128.84999999999999        39.807000000000002        736.95000000000005     
        5122   110.59999999999999        130.19000000000000        42.676000000000002        753.24199999999996     
        5123   108.88000000000000        181.31999999999999        64.545000000000002        97.771000000000001     
        5123   108.55000000000000        181.15000000000001        62.704000000000001        114.13300000000000     
        5123   107.84999999999999        179.90000000000001        56.072000000000003        146.92400000000001     
        5123   107.76000000000001        177.66000000000000        55.246000000000002        163.15600000000001     
        5123   110.27000000000000        178.28999999999999        53.993000000000002        179.68000000000001     
        5123   109.55000000000000        180.80000000000001        52.652000000000001        195.96199999999999     
        5123   108.84999999999999        184.22999999999999        48.424999999999997        212.29800000000000     
        5123   109.51000000000001        185.78000000000000        45.994000000000000        228.79200000000000     
        5123   108.76000000000001        186.43000000000001        44.829000000000001        245.14300000000000     
        5123   108.06000000000000        185.72999999999999        41.436000000000000        261.66000000000003     
        5123   109.93000000000001        179.25000000000000        42.219999999999999        277.86900000000003     
        5123   112.63000000000000        178.36000000000001        43.543999999999997        294.26200000000000     
        5123   118.20000000000000        179.53000000000000        43.752000000000002        310.78199999999998     
        5123   122.09999999999999        179.78999999999999        42.877000000000002        327.26600000000002     
        5123   121.90000000000001        179.09999999999999        40.542000000000002        343.60899999999998     
        5123   121.45000000000000        179.03000000000000        42.984999999999999        359.96300000000002     
        5123   124.81999999999999        181.88000000000000        43.994000000000000        376.25299999999999     
        5123   126.54000000000001        182.99000000000001        46.287999999999997        392.82999999999998     
        5123   133.15000000000001        185.37000000000000        49.655999999999999        409.37599999999998     
        5123   133.97999999999999        185.78999999999999        49.271000000000001        425.63299999999998     
        5123   135.19000000000000        183.47999999999999        55.439999999999998        441.94700000000000     
        5123   134.97999999999999        182.59999999999999        61.241999999999997        458.36700000000002     
        5123   137.77000000000001        181.33000000000001        58.755000000000003        474.88799999999998     
        5123   139.59000000000000        179.66000000000000        55.780999999999999        491.22399999999999     
        5123   142.19999999999999        173.09999999999999        54.643999999999998        507.69700000000000     
        5123   143.22000000000000        172.94999999999999        55.936000000000000        524.11099999999999     
        5123   142.16999999999999        172.53000000000000        55.863000000000000        540.53999999999996     
        5123   142.72999999999999        174.50000000000000        58.198000000000000        557.01400000000001     
        5123   143.31999999999999        176.15000000000001        57.002000000000002        573.46299999999997     
        5123   144.65000000000001        176.78999999999999        55.609000000000002        589.86900000000003     
        5123   142.66000000000000        177.56000000000000        54.700000000000003        606.22299999999996     
        5123   138.38000000000000        180.58000000000001        52.914999999999999        622.61500000000001     
        5123   137.22999999999999        187.19000000000000        49.619999999999997        638.91499999999996     
        5123   140.75000000000000        191.75999999999999        48.585000000000001        655.23199999999997     
        5123   141.18000000000001        193.24000000000001        46.243000000000002        671.67800000000000     
        5123   137.18000000000001        194.91000000000000        41.713999999999999        688.12000000000000     
        5123   138.13999999999999        194.59000000000000        41.215000000000003        704.36400000000003     
        5123   137.41000000000000        195.94999999999999        38.371000000000002        720.69100000000003     
        5123   137.68000000000001        194.80000000000001        39.139000000000003        736.95000000000005     
        5123   138.66999999999999        194.77000000000001        38.091999999999999        753.24199999999996     
        5123   142.59000000000000        191.40000000000001        35.552000000000000        769.69799999999998     
        5123   146.69999999999999        186.46000000000001        35.883000000000003        786.03499999999997     
        5123   147.69000000000000        180.72999999999999        34.622999999999998        802.39999999999998     
        5123   147.77000000000001        178.59999999999999        30.515999999999998        818.70200000000000     
        5123   152.22999999999999        176.53000000000000        29.611000000000001        835.03499999999997     
        5123   151.69000000000000        176.13000000000000        30.204999999999998        851.45899999999995     
        5123   155.33000000000001        172.78000000000000        31.587000000000000        867.96699999999998     
        5123   160.66999999999999        174.83000000000001        31.417000000000002        884.39099999999996     
        5123   163.05000000000001        173.78000000000000        31.410000000000000        900.84799999999996     
        5123   164.53999999999999        173.34999999999999        28.696000000000002        917.24699999999996     
        5123   162.65000000000001        168.58000000000001        26.349000000000000        933.69100000000003     
        5123   163.15000000000001        164.84000000000000        24.184999999999999        949.91499999999996     
        5123   164.21000000000001        163.27000000000001        23.579000000000001        966.31700000000001     
        5123   163.55000000000001        161.97000000000000        24.896999999999998        982.50500000000000     
        5123   162.31000000000000        161.44000000000000        30.762000000000000        998.91200000000003     
        5123   160.56000000000000        160.62000000000000        32.399999999999999        1015.2700000000000     
        5123   158.09000000000000        158.63000000000000        35.206000000000003        1031.6300000000001     
        5123   154.77000000000001        158.43000000000001        36.725000000000001        1048.0899999999999     
        5123   150.62000000000000        158.81000000000000        35.189000000000000        1064.3800000000001     
        5123   146.00999999999999        155.52000000000001        38.314999999999998        1080.7800000000000     
        5123   143.71000000000001        157.83000000000001        37.645000000000003        1097.2800000000000     
        5123   137.19999999999999        154.94999999999999        36.572000000000003        1113.8399999999999     
        5123   136.09000000000000        150.75000000000000        37.045999999999999        1130.1801000000000     
        5123   139.03999999999999        148.11000000000001        37.384999999999998        1146.4600000000000     
        5123   140.28999999999999        146.71000000000001        36.945000000000000        1162.7300000000000     
        5123   143.74000000000001        144.41999999999999        36.703000000000003        1179.0699000000000     
        5123   147.34999999999999        142.50999999999999        34.731999999999999        1195.3699999999999     
        5123   150.74000000000001        142.37000000000000        32.847000000000001        1211.6500000000001     
        5123   152.00000000000000        141.87000000000000        29.236000000000001        1227.9000000000001     
        5123   154.44999999999999        141.00000000000000        26.193999999999999        1244.3100999999999     
        5123   156.34999999999999        137.00999999999999        23.084000000000000        1260.6801000000000     
        5124   147.99000000000001        127.01000000000001        28.640000000000001        97.771000000000001     
        5124   151.94999999999999        126.95000000000000        24.149000000000001        114.13300000000000     
        5124   154.88999999999999        128.38999999999999        20.073000000000000        130.62299999999999     
        5124   158.16999999999999        127.16000000000000        17.646999999999998        146.92400000000001     
        5124   162.94999999999999        128.68000000000001        16.707999999999998        163.15600000000001     
        5124   163.75000000000000        131.50000000000000        16.680000000000000        179.68000000000001     
        5124   163.96000000000001        132.06999999999999        15.922000000000001        195.96199999999999     
        5124   164.84000000000000        136.22000000000000        14.871000000000000        212.29800000000000     
        5124   167.06999999999999        141.06999999999999        15.481000000000000        228.79200000000000     
        5124   172.19000000000000        144.63000000000000        16.090000000000000        245.14300000000000     
        5124   177.28000000000000        143.19999999999999        16.980000000000000        261.66000000000003     
        5124   181.15000000000001        144.38000000000000        16.678999999999998        277.86900000000003     
        5124   187.41000000000000        145.13999999999999        15.491000000000000        294.26200000000000     
        5124   190.59000000000000        146.96000000000001        11.553000000000001        310.78199999999998     
        5125   24.074000000000002        206.16999999999999        52.933000000000000        114.13300000000000     
        5125   25.608000000000001        207.78999999999999        53.462000000000003        130.62299999999999     
        5125   27.024999999999999        208.99000000000001        52.780000000000001        146.92400000000001     
        5125   28.213999999999999        211.19999999999999        53.508000000000003        163.15600000000001     
        5125   30.614000000000001        214.84000000000000        52.323999999999998        179.68000000000001     
        5125   31.757000000000001        220.22000000000000        46.314000000000000        195.96199999999999     
        5125   32.195000000000000        221.31999999999999        42.890000000000001        212.29800000000000     
        5125   33.652000000000001        221.44999999999999        39.625000000000000        228.79200000000000     
        5125   37.021000000000001        221.65000000000001        35.323000000000000        245.14300000000000     
        5125   37.154000000000003        221.99000000000001        32.590000000000003        261.66000000000003     
        5125   38.237000000000002        224.80000000000001        28.762000000000000        277.86900000000003     
        5125   39.604999999999997        225.83000000000001        25.036999999999999        294.26200000000000     
        5125   41.899999999999999        224.05000000000001        22.856999999999999        310.78199999999998     
        5125   46.639000000000003        223.28999999999999        17.445000000000000        327.26600000000002     
        5125   45.981000000000002        223.43000000000001        17.957999999999998        343.60899999999998     
        5125   48.308000000000000        224.34999999999999        15.113000000000000        359.96300000000002     
        5125   51.009000000000000        227.03000000000000        11.663000000000000        376.25299999999999     
        5125   51.771000000000001        226.90000000000001        11.401999999999999        392.82999999999998     
        5125   49.280999999999999        229.36000000000001        15.506000000000000        409.37599999999998     
        5125   51.098999999999997        233.25999999999999        19.733000000000001        425.63299999999998     
        5125   51.082000000000001        235.86000000000001        24.364999999999998        441.94700000000000     
        5125   50.292000000000002        238.08000000000001        26.623999999999999        458.36700000000002     
        5125   51.140999999999998        238.75999999999999        27.661999999999999        474.88799999999998     
        5125   51.015999999999998        237.40000000000001        28.978000000000002        491.22399999999999     
        5125   50.585999999999999        235.38000000000000        29.341000000000001        507.69700000000000     
        5125   49.968000000000004        235.65000000000001        29.306000000000001        524.11099999999999     
        5125   49.466999999999999        235.78999999999999        29.271999999999998        540.53999999999996     
        5125   49.451000000000001        236.13000000000000        29.526000000000000        557.01400000000001     
        5125   49.228999999999999        235.52000000000001        28.876000000000001        573.46299999999997     
        5125   49.137000000000000        235.28000000000000        28.911999999999999        589.86900000000003     
        5125   49.167000000000002        234.27000000000001        29.986999999999998        606.22299999999996     
        5125   48.511000000000003        232.13999999999999        30.599000000000000        622.61500000000001     
        5125   48.600000000000001        233.03999999999999        30.486000000000001        638.91499999999996     
        5125   49.151000000000003        233.66000000000000        28.937999999999999        655.23199999999997     
        5125   48.881000000000000        234.15000000000001        28.946000000000002        671.67800000000000     
        5125   50.686999999999998        234.50999999999999        29.198000000000000        688.12000000000000     
        5125   55.250999999999998        236.78999999999999        30.521000000000001        704.36400000000003     
        5125   56.564999999999998        238.09000000000000        29.291000000000000        720.69100000000003     
        5125   57.134000000000000        237.38999999999999        28.991000000000000        736.95000000000005     
        5125   59.374000000000002        238.84000000000000        24.984999999999999        753.24199999999996     
        5125   61.139000000000003        239.86000000000001        24.262000000000000        769.69799999999998     
        5125   62.823000000000000        239.77000000000001        24.169000000000000        786.03499999999997     
        5125   65.772000000000006        242.63000000000000        26.216000000000001        802.39999999999998     
        5125   67.168999999999997        243.25000000000000        30.495000000000001        818.70200000000000     
        5125   68.441000000000003        243.78000000000000        31.904000000000000        835.03499999999997     
        5125   69.224000000000004        244.00000000000000        33.664000000000001        851.45899999999995     
        5125   67.531999999999996        244.19000000000000        37.588999999999999        867.96699999999998     
        5125   64.941999999999993        245.84000000000000        41.546999999999997        884.39099999999996     
        5125   64.771000000000001        245.69999999999999        44.243000000000002        900.84799999999996     
        5125   65.638999999999996        243.75000000000000        45.246000000000002        917.24699999999996     
        5125   67.352000000000004        243.88000000000000        46.515000000000001        933.69100000000003     
        5125   69.311000000000007        245.34000000000000        49.399999999999999        949.91499999999996     
        5125   71.233000000000004        244.08000000000001        51.216000000000001        966.31700000000001     
        5125   72.006000000000000        241.13999999999999        52.904000000000003        982.50500000000000     
        5125   75.756000000000000        240.63999999999999        54.652000000000001        998.91200000000003     
        5125   81.632000000000005        241.03999999999999        57.365000000000002        1015.2700000000000     
        5125   81.435000000000002        240.97000000000000        58.128000000000000        1031.6300000000001     
        5125   83.867999999999995        242.38000000000000        57.694000000000003        1048.0899999999999     
        5125   85.364999999999995        241.97999999999999        57.323999999999998        1064.3800000000001     
        5125   85.968999999999994        240.59999999999999        55.534999999999997        1080.7800000000000     
        5125   86.733000000000004        239.68000000000001        54.250999999999998        1097.2800000000000     
        5125   89.183000000000007        239.87000000000000        53.421999999999997        1113.8399999999999     
        5125   93.915000000000006        240.91999999999999        52.381999999999998        1130.1801000000000     
        5125   97.224999999999994        240.31000000000000        52.646000000000001        1146.4600000000000     
        5125   98.150999999999996        239.65000000000001        53.350000000000001        1162.7300000000000     
        5125   104.70999999999999        238.24000000000001        55.567000000000000        1179.0699000000000     
        5125   109.75000000000000        239.50000000000000        56.094999999999999        1195.3699999999999     
        5125   112.68000000000001        239.46000000000001        56.215000000000003        1211.6500000000001     
        5125   114.34999999999999        239.75000000000000        56.716999999999999        1227.9000000000001     
        5125   117.76000000000001        242.90000000000001        57.585000000000001        1244.3100999999999     
        5125   120.13000000000000        246.40000000000001        60.460000000000001        1260.6801000000000     
        5126   86.823999999999998        99.460999999999999        65.475999999999999        114.13300000000000     
        5126   86.168000000000006        99.221000000000004        62.853000000000002        130.62299999999999     
        5126   88.251999999999995        99.198999999999998        57.387999999999998        146.92400000000001     
        5126   88.518000000000001        98.950000000000003        56.113000000000000        163.15600000000001     
        5126   86.462999999999994        99.468000000000004        56.677999999999997        179.68000000000001     
        5126   87.305000000000007        101.59000000000000        54.841000000000001        195.96199999999999     
        5126   86.802000000000007        104.05000000000000        53.085000000000001        212.29800000000000     
        5126   85.272000000000006        104.68000000000001        54.378000000000000        228.79200000000000     
        5126   86.608999999999995        106.73999999999999        52.947000000000003        245.14300000000000     
        5126   87.587999999999994        108.98999999999999        51.502000000000002        261.66000000000003     
        5126   88.156000000000006        111.67000000000000        48.347999999999999        277.86900000000003     
        5126   89.028000000000006        113.20000000000000        48.031999999999996        294.26200000000000     
        5126   91.873999999999995        115.89000000000000        48.402999999999999        310.78199999999998     
        5126   91.225999999999999        116.42000000000000        48.965000000000003        327.26600000000002     
        5126   91.418999999999997        116.56999999999999        48.526000000000003        343.60899999999998     
        5126   91.728999999999999        117.20000000000000        47.209000000000003        359.96300000000002     
        5126   91.780000000000001        116.56000000000000        49.058999999999997        376.25299999999999     
        5126   92.030000000000001        116.34999999999999        47.920999999999999        392.82999999999998     
        5126   95.355999999999995        113.20000000000000        49.497999999999998        409.37599999999998     
        5126   96.522999999999996        114.59999999999999        50.226999999999997        425.63299999999998     
        5126   100.37000000000000        113.47000000000000        52.548000000000002        441.94700000000000     
        5126   103.73000000000000        112.92000000000000        52.923000000000002        458.36700000000002     
        5126   105.45000000000000        112.02000000000000        54.710999999999999        474.88799999999998     
        5126   106.55000000000000        111.39000000000000        57.533000000000001        491.22399999999999     
        5127   126.67000000000000        88.188999999999993        34.731999999999999        114.13300000000000     
        5127   127.04000000000001        87.272000000000006        34.594999999999999        130.62299999999999     
        5127   129.66999999999999        83.191999999999993        35.377000000000002        146.92400000000001     
        5127   128.94999999999999        82.025999999999996        36.234000000000002        163.15600000000001     
        5127   128.19999999999999        81.060000000000002        36.555999999999997        179.68000000000001     
        5127   126.31999999999999        81.108999999999995        38.631999999999998        195.96199999999999     
        5127   121.77000000000000        75.409999999999997        42.206000000000003        212.29800000000000     
        5127   120.94000000000000        73.730999999999995        42.956000000000003        228.79200000000000     
        5127   118.51000000000001        69.569999999999993        43.944000000000003        245.14300000000000     
        5127   116.03000000000000        63.393999999999998        45.451999999999998        261.66000000000003     
        5127   117.31999999999999        61.661000000000001        47.085999999999999        277.86900000000003     
        5128   178.25000000000000        126.48000000000000        12.523999999999999        114.13300000000000     
        5128   175.61000000000001        132.41999999999999        17.361000000000001        130.62299999999999     
        5128   176.22000000000000        136.47000000000000        20.087000000000000        146.92400000000001     
        5128   177.06999999999999        143.66000000000000        22.530999999999999        163.15600000000001     
        5128   178.72999999999999        148.62000000000000        22.184999999999999        179.68000000000001     
        5128   179.44999999999999        151.99000000000001        21.489999999999998        195.96199999999999     
        5128   179.34999999999999        152.19999999999999        22.395000000000000        212.29800000000000     
        5128   183.13000000000000        156.36000000000001        22.230000000000000        228.79200000000000     
        5128   184.12000000000000        157.88999999999999        22.236999999999998        245.14300000000000     
        5128   183.49000000000001        160.78999999999999        19.943999999999999        261.66000000000003     
        5128   181.96000000000001        165.19999999999999        17.507999999999999        277.86900000000003     
        5128   179.72000000000000        169.84000000000000        17.559000000000001        294.26200000000000     
        5128   179.50000000000000        171.34000000000000        16.536000000000001        310.78199999999998     
        5128   180.06999999999999        174.30000000000001        14.369000000000000        327.26600000000002     
        5128   181.27000000000001        175.06000000000000        14.721000000000000        343.60899999999998     
        5128   186.34000000000000        174.74000000000001        16.596000000000000        359.96300000000002     
        5128   189.31999999999999        174.84000000000000        15.492000000000001        376.25299999999999     
        5128   193.97999999999999        176.66999999999999        13.898000000000000        392.82999999999998     
        5128   197.37000000000000        174.66000000000000        10.733000000000001        409.37599999999998     
        5128   199.21000000000001        172.06999999999999        9.7194000000000003        425.63299999999998     
        5128   200.34000000000000        168.74000000000001        10.550000000000001        441.94700000000000     
        5128   200.72999999999999        164.61000000000001        10.384000000000000        458.36700000000002     
        5128   206.34000000000000        160.72999999999999        10.319000000000001        474.88799999999998     
        5128   209.28999999999999        159.63000000000000        14.798000000000000        491.22399999999999     
        5128   214.02000000000001        161.43000000000001        18.195000000000000        507.69700000000000     
        5129   193.59999999999999        53.938000000000002        30.515000000000001        114.13300000000000     
        5129   192.75999999999999        52.829000000000001        28.565999999999999        130.62299999999999     
        5129   193.63999999999999        52.243000000000002        26.384000000000000        146.92400000000001     
        5129   193.18000000000001        51.887999999999998        22.952000000000002        163.15600000000001     
        5129   192.87000000000000        51.659999999999997        20.521000000000001        179.68000000000001     
        5129   190.96000000000001        51.484999999999999        18.401000000000000        195.96199999999999     
        5129   191.88999999999999        51.899999999999999        19.991000000000000        212.29800000000000     
        5129   191.65000000000001        50.442000000000000        19.311000000000000        228.79200000000000     
        5129   192.28999999999999        53.093000000000004        15.505000000000001        245.14300000000000     
        5129   192.50999999999999        56.430000000000000        13.723000000000001        261.66000000000003     
        5129   194.91000000000000        58.423000000000002        16.442000000000000        277.86900000000003     
        5129   200.56999999999999        59.319000000000003        16.492000000000001        294.26200000000000     
        5129   199.91999999999999        59.976999999999997        16.652999999999999        310.78199999999998     
        5129   197.78000000000000        59.591000000000001        20.109999999999999        327.26600000000002     
        5129   194.47999999999999        59.335999999999999        22.925000000000001        343.60899999999998     
        5129   193.37000000000000        57.460999999999999        23.994000000000000        359.96300000000002     
        5129   191.63999999999999        56.990000000000002        20.879000000000001        376.25299999999999     
        5129   190.61000000000001        52.186000000000000        17.486000000000001        392.82999999999998     
        5129   189.19000000000000        50.197000000000003        15.378000000000000        409.37599999999998     
        5129   190.63999999999999        51.500000000000000        13.743000000000000        425.63299999999998     
        5130   205.97000000000000        96.638000000000005        54.262999999999998        114.13300000000000     
        5130   211.24000000000001        103.34999999999999        56.271000000000001        130.62299999999999     
        5130   216.50999999999999        105.53000000000000        58.134999999999998        146.92400000000001     
        5130   219.78000000000000        105.16000000000000        61.066000000000003        163.15600000000001     
        5130   220.47999999999999        106.94000000000000        61.290999999999997        179.68000000000001     
        5130   219.96000000000001        109.13000000000000        61.966999999999999        195.96199999999999     
        5130   219.03999999999999        112.50000000000000        61.215000000000003        212.29800000000000     
        5130   220.47999999999999        118.01000000000001        65.546999999999997        228.79200000000000     
        5131   140.69999999999999        186.41999999999999        64.465000000000003        130.62299999999999     
        5131   140.25000000000000        187.55000000000001        59.951000000000001        146.92400000000001     
        5131   139.68000000000001        190.72999999999999        57.740000000000002        163.15600000000001     
        5131   138.84999999999999        194.55000000000001        56.171999999999997        179.68000000000001     
        5131   136.91000000000000        197.53999999999999        55.395000000000003        195.96199999999999     
        5131   138.06999999999999        200.94000000000000        52.945999999999998        212.29800000000000     
        5131   138.24000000000001        201.87000000000000        49.244999999999997        228.79200000000000     
        5131   134.62000000000000        204.28999999999999        45.283999999999999        245.14300000000000     
        5131   132.25999999999999        205.97999999999999        42.100000000000001        261.66000000000003     
        5131   129.19999999999999        207.53000000000000        37.719000000000001        277.86900000000003     
        5131   123.75000000000000        211.50000000000000        36.375999999999998        294.26200000000000     
        5131   121.84999999999999        212.97999999999999        33.289999999999999        310.78199999999998     
        5131   117.75000000000000        215.38999999999999        31.591999999999999        327.26600000000002     
        5131   116.39000000000000        214.50000000000000        30.946999999999999        343.60899999999998     
        5131   116.06000000000000        213.81999999999999        29.196000000000002        359.96300000000002     
        5131   115.51000000000001        211.19999999999999        27.780000000000001        376.25299999999999     
        5131   113.08000000000000        204.91999999999999        26.146000000000001        392.82999999999998     
        5131   110.39000000000000        203.52000000000001        23.524000000000001        409.37599999999998     
        5131   107.44000000000000        202.52000000000001        24.625000000000000        425.63299999999998     
        5131   107.25000000000000        203.18000000000001        23.298999999999999        441.94700000000000     
        5131   101.77000000000000        204.44000000000000        25.260999999999999        458.36700000000002     
        5131   101.08000000000000        205.34999999999999        25.489999999999998        474.88799999999998     
        5131   100.64000000000000        209.06999999999999        28.103000000000002        491.22399999999999     
        5131   100.45000000000000        212.24000000000001        28.364999999999998        507.69700000000000     
        5131   100.59000000000000        218.63000000000000        27.672999999999998        524.11099999999999     
        5131   103.55000000000000        229.97999999999999        25.452999999999999        557.01400000000001     
        5131   104.18000000000001        232.93000000000001        24.579000000000001        573.46299999999997     
        5131   104.72000000000000        232.93000000000001        26.433000000000000        589.86900000000003     
        5131   104.69000000000000        232.24000000000001        28.292000000000002        606.22299999999996     
        5131   103.47000000000000        231.30000000000001        29.169000000000000        622.61500000000001     
        5131   102.92000000000000        232.86000000000001        28.565999999999999        638.91499999999996     
        5131   101.97000000000000        233.97000000000000        28.149999999999999        655.23199999999997     
        5131   100.39000000000000        234.56999999999999        28.853999999999999        671.67800000000000     
        5131   98.867000000000004        236.25000000000000        28.353999999999999        688.12000000000000     
        5131   99.534000000000006        237.49000000000001        27.873000000000001        704.36400000000003     
        5131   101.77000000000000        243.87000000000000        25.756000000000000        720.69100000000003     
        5131   104.47000000000000        248.46000000000001        25.558000000000000        736.95000000000005     
        5131   105.08000000000000        251.90000000000001        23.015000000000001        753.24199999999996     
        5131   105.19000000000000        254.34999999999999        23.111999999999998        769.69799999999998     
        5131   107.18000000000001        259.23000000000002        21.207000000000001        786.03499999999997     
        5131   108.45999999999999        259.56999999999999        20.082000000000001        802.39999999999998     
        5131   110.13000000000000        262.39999999999998        19.056999999999999        818.70200000000000     
        5131   110.29000000000001        265.24000000000001        20.609999999999999        835.03499999999997     
        5131   111.14000000000000        267.86000000000001        19.385000000000002        851.45899999999995     
        5131   115.56999999999999        268.29000000000002        19.919000000000000        867.96699999999998     
        5131   120.09999999999999        269.36000000000001        21.716999999999999        884.39099999999996     
        5131   124.25000000000000        272.36000000000001        22.910000000000000        900.84799999999996     
        5131   127.15000000000001        272.47000000000003        21.588000000000001        917.24699999999996     
        5131   127.23999999999999        273.36000000000001        21.625000000000000        933.69100000000003     
        5131   128.47999999999999        273.68000000000001        26.494000000000000        949.91499999999996     
        5131   126.01000000000001        273.35000000000002        30.481000000000002        966.31700000000001     
        5131   125.01000000000001        272.95999999999998        30.917999999999999        982.50500000000000     
        5131   127.34000000000000        273.50999999999999        33.046999999999997        998.91200000000003     
        5131   128.66999999999999        274.63000000000000        34.500000000000000        1015.2700000000000     
        5131   129.74000000000001        276.99000000000001        34.985999999999997        1031.6300000000001     
        5131   133.22999999999999        277.77999999999997        35.715000000000003        1048.0899999999999     
        5131   135.83000000000001        278.32999999999998        37.521999999999998        1064.3800000000001     
        5131   136.75999999999999        279.25000000000000        37.901000000000003        1080.7800000000000     
        5131   140.00999999999999        277.56000000000000        41.186000000000000        1097.2800000000000     
        5131   140.31999999999999        274.56999999999999        42.328000000000003        1113.8399999999999     
        5131   141.63000000000000        272.62000000000000        42.805999999999997        1130.1801000000000     
        5131   139.94999999999999        267.88000000000000        43.067999999999998        1146.4600000000000     
        5131   139.66000000000000        264.38000000000000        45.219999999999999        1162.7300000000000     
        5131   140.09999999999999        262.95999999999998        46.369999999999997        1179.0699000000000     
        5131   139.83000000000001        264.05000000000001        47.087000000000003        1195.3699999999999     
        5131   139.94000000000000        264.81000000000000        51.576000000000001        1211.6500000000001     
        5131   139.69000000000000        264.80000000000001        57.658000000000001        1227.9000000000001     
        5131   140.24000000000001        263.69999999999999        62.508000000000003        1244.3100999999999     
        5132   169.41999999999999        93.381000000000000        62.804000000000002        130.62299999999999     
        5132   168.50000000000000        96.834999999999994        59.896000000000001        146.92400000000001     
        5132   163.50999999999999        101.68000000000001        55.292000000000002        163.15600000000001     
        5132   163.80000000000001        101.75000000000000        54.546999999999997        179.68000000000001     
        5132   164.97000000000000        103.20000000000000        49.045000000000002        195.96199999999999     
        5132   165.34999999999999        106.53000000000000        47.281999999999996        212.29800000000000     
        5132   164.31999999999999        110.55000000000000        44.555999999999997        228.79200000000000     
        5132   160.49000000000001        112.56999999999999        39.904000000000003        245.14300000000000     
        5132   160.02000000000001        110.92000000000000        40.822000000000003        261.66000000000003     
        5132   159.18000000000001        108.98999999999999        39.348999999999997        277.86900000000003     
        5132   159.31999999999999        107.69000000000000        42.323000000000000        294.26200000000000     
        5132   162.53000000000000        107.68000000000001        47.133000000000003        310.78199999999998     
        5132   163.28000000000000        110.78000000000000        47.670000000000002        327.26600000000002     
        5132   161.21000000000001        114.50000000000000        51.206000000000003        343.60899999999998     
        5132   159.81000000000000        115.40000000000001        48.957999999999998        359.96300000000002     
        5132   158.36000000000001        116.39000000000000        49.832000000000001        376.25299999999999     
        5132   157.03999999999999        117.76000000000001        49.293999999999997        392.82999999999998     
        5132   153.50999999999999        120.37000000000000        49.883000000000003        409.37599999999998     
        5132   152.72000000000000        124.84000000000000        52.655000000000001        425.63299999999998     
        5132   148.94999999999999        130.00000000000000        56.250999999999998        441.94700000000000     
        5132   149.11000000000001        133.66999999999999        61.962000000000003        458.36700000000002     
        5132   148.69000000000000        136.13999999999999        63.692999999999998        474.88799999999998     
        5133   198.18000000000001        134.49000000000001        13.542999999999999        130.62299999999999     
        5133   198.66000000000000        134.49000000000001        12.491000000000000        163.15600000000001     
        5133   198.25000000000000        136.03999999999999        13.710000000000001        179.68000000000001     
        5133   198.78999999999999        135.38999999999999        14.068000000000000        195.96199999999999     
        5133   198.25999999999999        135.74000000000001        13.606000000000000        212.29800000000000     
        5133   198.41000000000000        135.00999999999999        13.305999999999999        228.79200000000000     
        5133   197.81999999999999        135.31999999999999        14.375999999999999        245.14300000000000     
        5133   198.80000000000001        135.68000000000001        13.156000000000001        261.66000000000003     
        5134   288.38999999999999        269.86000000000001        65.974999999999994        130.62299999999999     
        5134   286.79000000000002        269.19999999999999        64.703000000000003        146.92400000000001     
        5134   283.36000000000001        268.18000000000001        63.017000000000003        163.15600000000001     
        5134   282.16000000000003        268.25999999999999        61.920000000000002        179.68000000000001     
        5134   282.88999999999999        266.50000000000000        58.994999999999997        195.96199999999999     
        5134   281.99000000000001        263.89999999999998        58.439000000000000        212.29800000000000     
        5134   280.31000000000000        265.06000000000000        57.960000000000001        228.79200000000000     
        5134   276.56999999999999        267.33999999999997        57.517000000000003        245.14300000000000     
        5134   273.92000000000002        271.25999999999999        60.320000000000000        261.66000000000003     
        5134   273.58999999999997        271.55000000000001        62.076000000000001        277.86900000000003     
        5134   273.45999999999998        270.43000000000001        64.558999999999997        294.26200000000000     
        5134   272.43000000000001        272.93000000000001        64.697000000000003        310.78199999999998     
        5135   327.54000000000002        311.58999999999997        63.222999999999999        130.62299999999999     
        5135   329.23000000000002        306.99000000000001        60.755000000000003        146.92400000000001     
        5135   327.56000000000000        304.64999999999998        62.548000000000002        163.15600000000001     
        5135   330.50999999999999        302.92000000000002        63.756000000000000        179.68000000000001     
        5135   333.69000000000000        302.79000000000002        63.826000000000001        195.96199999999999     
        5135   333.87000000000000        301.92000000000002        64.159000000000006        212.29800000000000     
        5135   335.91000000000003        301.67000000000002        57.963999999999999        228.79200000000000     
        5135   339.54000000000002        297.62000000000000        50.898000000000003        245.14300000000000     
        5135   341.22000000000003        296.92000000000002        47.171999999999997        261.66000000000003     
        5135   342.25999999999999        297.01999999999998        46.396000000000001        277.86900000000003     
        5135   344.52999999999997        297.39999999999998        46.345999999999997        294.26200000000000     
        5135   344.33999999999997        298.23000000000002        44.277000000000001        310.78199999999998     
        5135   344.19999999999999        298.05000000000001        46.177999999999997        327.26600000000002     
        5135   340.77999999999997        300.94000000000000        49.323000000000000        343.60899999999998     
        5135   338.41000000000003        301.63999999999999        49.500000000000000        359.96300000000002     
        5135   337.22000000000003        302.60000000000002        49.371000000000002        376.25299999999999     
        5135   336.35000000000002        303.18000000000001        52.552000000000000        392.82999999999998     
        5135   333.92000000000002        304.79000000000002        58.976999999999997        409.37599999999998     
        5135   329.25000000000000        306.89999999999998        64.819999999999993        425.63299999999998     
        5136   62.823999999999998        34.171999999999997        60.326000000000001        146.92400000000001     
        5136   61.421999999999997        33.957000000000001        56.598999999999997        163.15600000000001     
        5136   60.628000000000000        35.475000000000001        55.576000000000001        179.68000000000001     
        5136   60.597999999999999        37.201999999999998        54.029000000000003        195.96199999999999     
        5136   60.451999999999998        39.253999999999998        55.643000000000001        212.29800000000000     
        5136   61.210000000000001        40.152999999999999        57.262000000000000        228.79200000000000     
        5136   60.896999999999998        39.201999999999998        58.585000000000001        245.14300000000000     
        5136   59.485999999999997        39.752000000000002        59.212000000000003        261.66000000000003     
        5136   59.286999999999999        40.646000000000001        59.027999999999999        277.86900000000003     
        5136   56.750999999999998        41.085000000000001        60.302999999999997        294.26200000000000     
        5136   56.768999999999998        41.670000000000002        60.506999999999998        310.78199999999998     
        5136   55.951000000000001        42.555999999999997        59.756999999999998        327.26600000000002     
        5136   55.243000000000002        42.930999999999997        57.076000000000001        343.60899999999998     
        5136   54.442000000000000        43.868000000000002        55.591999999999999        359.96300000000002     
        5136   54.122000000000000        43.390999999999998        55.359000000000002        376.25299999999999     
        5136   54.048999999999999        46.320999999999998        53.512999999999998        392.82999999999998     
        5136   53.326000000000001        46.927999999999997        52.362000000000002        409.37599999999998     
        5136   53.771999999999998        47.728999999999999        52.713000000000001        425.63299999999998     
        5136   54.920999999999999        47.314000000000000        54.189999999999998        441.94700000000000     
        5136   55.091000000000001        49.735999999999997        53.600000000000001        458.36700000000002     
        5136   54.783999999999999        49.238999999999997        51.865000000000002        474.88799999999998     
        5136   55.396999999999998        48.465000000000003        51.560000000000002        491.22399999999999     
        5136   53.881000000000000        47.792000000000002        52.506999999999998        507.69700000000000     
        5136   52.646000000000001        48.380000000000003        51.319000000000003        524.11099999999999     
        5136   48.854999999999997        48.848999999999997        52.134000000000000        540.53999999999996     
        5136   46.148000000000003        48.167000000000002        50.548999999999999        557.01400000000001     
        5136   44.015999999999998        45.564000000000000        48.978000000000002        573.46299999999997     
        5136   43.079999999999998        44.180999999999997        49.399999999999999        589.86900000000003     
        5136   40.655000000000001        41.232999999999997        49.417000000000002        606.22299999999996     
        5136   39.523000000000003        38.590000000000003        50.508000000000003        622.61500000000001     
        5136   39.917999999999999        38.384000000000000        51.939999999999998        638.91499999999996     
        5136   38.323000000000000        39.996000000000002        53.497999999999998        655.23199999999997     
        5136   37.328000000000003        37.054000000000002        51.283000000000001        671.67800000000000     
        5136   36.149000000000001        34.176000000000002        51.228000000000002        688.12000000000000     
        5136   34.305999999999997        31.734000000000002        49.923000000000002        704.36400000000003     
        5136   33.387999999999998        29.995999999999999        49.173000000000002        720.69100000000003     
        5136   31.896000000000001        30.035000000000000        49.746000000000002        736.95000000000005     
        5136   32.801000000000002        27.927000000000000        49.042000000000002        753.24199999999996     
        5136   32.622000000000000        27.867000000000001        47.292000000000002        769.69799999999998     
        5136   31.318999999999999        24.370999999999999        45.996000000000002        786.03499999999997     
        5136   30.824000000000002        21.943000000000001        46.433999999999997        802.39999999999998     
        5136   31.786000000000001        19.138999999999999        45.218000000000004        818.70200000000000     
        5136   30.704999999999998        18.605000000000000        44.280999999999999        835.03499999999997     
        5136   29.058000000000000        17.658000000000001        44.819000000000003        851.45899999999995     
        5136   28.577999999999999        14.486000000000001        43.244000000000000        867.96699999999998     
        5136   30.414000000000001        14.045999999999999        44.594999999999999        884.39099999999996     
        5136   32.491999999999997        14.536000000000000        43.042000000000002        900.84799999999996     
        5136   31.125000000000000        17.541000000000000        44.889000000000003        917.24699999999996     
        5136   30.013000000000002        18.641999999999999        43.130000000000003        933.69100000000003     
        5136   26.132000000000001        19.085999999999999        42.890000000000001        949.91499999999996     
        5136   25.295000000000002        19.161000000000001        43.442000000000000        966.31700000000001     
        5136   25.016999999999999        19.137000000000000        41.963999999999999        982.50500000000000     
        5136   26.212000000000000        19.213999999999999        42.764000000000003        998.91200000000003     
        5136   26.872000000000000        19.430000000000000        43.817999999999998        1015.2700000000000     
        5136   27.065999999999999        17.797000000000001        45.569000000000003        1031.6300000000001     
        5136   28.515000000000001        15.782999999999999        44.646999999999998        1048.0899999999999     
        5136   28.544000000000000        15.068000000000000        46.582999999999998        1064.3800000000001     
        5136   29.459000000000000        14.900000000000000        46.075000000000003        1080.7800000000000     
        5136   31.748999999999999        15.403000000000000        46.466999999999999        1097.2800000000000     
        5136   33.655000000000001        15.545000000000000        46.814999999999998        1113.8399999999999     
        5136   35.902999999999999        17.722000000000001        46.686000000000000        1130.1801000000000     
        5136   37.610999999999997        20.001000000000001        46.204999999999998        1146.4600000000000     
        5136   40.856999999999999        21.887000000000000        46.423000000000002        1162.7300000000000     
        5136   41.381999999999998        23.515999999999998        46.125999999999998        1179.0699000000000     
        5136   42.716999999999999        23.859999999999999        43.704999999999998        1195.3699999999999     
        5136   43.292999999999999        23.986999999999998        41.761000000000003        1211.6500000000001     
        5136   43.863000000000000        22.640999999999998        42.030000000000001        1227.9000000000001     
        5136   45.365000000000002        21.776000000000000        40.595999999999997        1244.3100999999999     
        5136   45.829999999999998        23.279000000000000        38.216999999999999        1260.6801000000000     
        5137   72.933000000000007        251.47000000000000        64.069999999999993        146.92400000000001     
        5137   70.781000000000006        250.53000000000000        59.325000000000003        163.15600000000001     
        5137   68.488000000000000        249.72999999999999        59.456000000000003        179.68000000000001     
        5137   65.325000000000003        250.69000000000000        60.137999999999998        195.96199999999999     
        5137   62.593000000000004        256.94000000000000        58.667000000000002        212.29800000000000     
        5137   61.344999999999999        258.82999999999998        57.104999999999997        228.79200000000000     
        5137   63.841000000000001        259.69000000000000        56.197000000000003        245.14300000000000     
        5137   66.301000000000002        258.11000000000001        56.156999999999996        261.66000000000003     
        5137   70.665000000000006        257.00999999999999        55.031999999999996        277.86900000000003     
        5137   71.356999999999999        257.55000000000001        52.036000000000001        294.26200000000000     
        5137   73.340000000000003        256.86000000000001        49.325000000000003        310.78199999999998     
        5137   73.593999999999994        260.20999999999998        42.652999999999999        327.26600000000002     
        5137   75.045000000000002        262.37000000000000        40.784999999999997        343.60899999999998     
        5137   75.078000000000003        261.63000000000000        37.947000000000003        359.96300000000002     
        5137   78.284999999999997        262.25000000000000        36.158000000000001        376.25299999999999     
        5137   78.664000000000001        262.50000000000000        35.738000000000000        392.82999999999998     
        5137   78.590999999999994        267.88999999999999        32.933000000000000        441.94700000000000     
        5137   77.614999999999995        269.89999999999998        33.811999999999998        458.36700000000002     
        5137   77.799999999999997        270.80000000000001        33.789000000000001        474.88799999999998     
        5137   77.828999999999994        270.93000000000001        33.359999999999999        491.22399999999999     
        5137   77.058999999999997        270.05000000000001        33.625000000000000        507.69700000000000     
        5137   77.915000000000006        271.06999999999999        33.329000000000001        524.11099999999999     
        5137   78.165999999999997        270.58999999999997        33.009999999999998        540.53999999999996     
        5137   79.668999999999997        271.00000000000000        32.768999999999998        557.01400000000001     
        5137   83.076999999999998        271.63000000000000        33.529000000000003        573.46299999999997     
        5137   83.491000000000000        271.82999999999998        33.661999999999999        589.86900000000003     
        5137   84.019000000000005        271.93000000000001        33.034999999999997        606.22299999999996     
        5137   85.388999999999996        270.44999999999999        34.905999999999999        622.61500000000001     
        5137   86.938999999999993        268.14999999999998        36.590000000000003        638.91499999999996     
        5137   86.980999999999995        266.67000000000002        37.741000000000000        655.23199999999997     
        5137   87.706999999999994        265.14999999999998        38.866999999999997        671.67800000000000     
        5137   88.671999999999997        265.52999999999997        39.734000000000002        688.12000000000000     
        5137   88.274000000000001        263.94000000000000        39.725000000000001        704.36400000000003     
        5137   87.456000000000003        263.04000000000002        38.170000000000002        720.69100000000003     
        5137   88.084000000000003        260.92000000000002        37.951999999999998        736.95000000000005     
        5138   203.28999999999999        154.03000000000000        65.010999999999996        146.92400000000001     
        5138   206.09999999999999        159.25999999999999        62.353000000000002        163.15600000000001     
        5138   208.53000000000000        163.77000000000001        62.576999999999998        179.68000000000001     
        5138   211.69000000000000        165.90000000000001        64.397999999999996        195.96199999999999     
        5138   214.96000000000001        165.31999999999999        64.552999999999997        212.29800000000000     
        5138   219.47999999999999        167.91999999999999        60.930000000000000        228.79200000000000     
        5138   224.44000000000000        167.74000000000001        62.512000000000000        245.14300000000000     
        5138   225.97999999999999        165.55000000000001        61.851999999999997        261.66000000000003     
        5138   230.53999999999999        166.77000000000001        59.595999999999997        277.86900000000003     
        5138   233.75999999999999        165.47999999999999        57.784999999999997        294.26200000000000     
        5138   232.06999999999999        164.02000000000001        55.618000000000002        310.78199999999998     
        5138   230.91999999999999        164.16000000000000        53.076000000000001        327.26600000000002     
        5138   230.15000000000001        164.81000000000000        48.877000000000002        343.60899999999998     
        5138   225.91999999999999        166.55000000000001        49.552000000000000        359.96300000000002     
        5138   222.63999999999999        167.31999999999999        49.427000000000000        376.25299999999999     
        5138   223.94999999999999        169.06999999999999        43.869000000000000        392.82999999999998     
        5138   223.75000000000000        170.87000000000000        44.106000000000002        409.37599999999998     
        5138   220.80000000000001        171.31999999999999        45.780000000000001        425.63299999999998     
        5138   219.09000000000000        171.49000000000001        44.354999999999997        441.94700000000000     
        5138   219.22000000000000        170.87000000000000        43.423000000000002        458.36700000000002     
        5138   220.44999999999999        174.31999999999999        40.395000000000003        474.88799999999998     
        5138   219.72000000000000        177.02000000000001        38.390999999999998        491.22399999999999     
        5138   217.36000000000001        178.99000000000001        36.823999999999998        507.69700000000000     
        5138   215.33000000000001        178.58000000000001        28.405999999999999        524.11099999999999     
        5138   215.53999999999999        176.58000000000001        25.856000000000002        540.53999999999996     
        5138   216.34000000000000        173.33000000000001        22.574999999999999        557.01400000000001     
        5138   216.02000000000001        170.84000000000000        18.638999999999999        573.46299999999997     
        5138   216.18000000000001        163.97000000000000        12.478999999999999        589.86900000000003     
        5139   92.765000000000001        198.97999999999999        64.528999999999996        163.15600000000001     
        5139   94.899000000000001        198.94000000000000        61.664000000000001        179.68000000000001     
        5139   97.829999999999998        200.33000000000001        61.079999999999998        228.79200000000000     
        5139   100.66000000000000        201.41000000000000        60.406999999999996        245.14300000000000     
        5139   104.68000000000001        203.47999999999999        54.728999999999999        261.66000000000003     
        5139   107.33000000000000        203.50999999999999        54.215000000000003        277.86900000000003     
        5139   109.48999999999999        204.28999999999999        52.243000000000002        294.26200000000000     
        5139   111.95999999999999        203.78999999999999        53.359999999999999        310.78199999999998     
        5139   118.50000000000000        204.52000000000001        51.317999999999998        327.26600000000002     
        5139   120.30000000000000        204.91999999999999        50.024000000000001        343.60899999999998     
        5139   123.97000000000000        203.56000000000000        52.512000000000000        359.96300000000002     
        5139   126.22000000000000        203.66999999999999        53.051000000000002        376.25299999999999     
        5139   127.87000000000000        204.13999999999999        54.401000000000003        392.82999999999998     
        5139   127.97000000000000        206.22999999999999        53.393999999999998        409.37599999999998     
        5139   131.63999999999999        206.53000000000000        55.523000000000003        425.63299999999998     
        5140   203.72000000000000        151.25000000000000        58.829999999999998        163.15600000000001     
        5140   202.74000000000001        147.09999999999999        55.755000000000003        179.68000000000001     
        5140   203.02000000000001        142.22000000000000        54.386000000000003        195.96199999999999     
        5140   207.12000000000000        138.75999999999999        53.069000000000003        212.29800000000000     
        5140   209.03000000000000        135.86000000000001        51.198000000000000        228.79200000000000     
        5140   210.02000000000001        134.36000000000001        50.929000000000002        245.14300000000000     
        5140   209.84000000000000        132.87000000000000        49.616999999999997        261.66000000000003     
        5140   209.41000000000000        129.69999999999999        49.493000000000002        277.86900000000003     
        5140   209.66999999999999        126.98000000000000        50.463999999999999        294.26200000000000     
        5140   211.36000000000001        125.81999999999999        50.994000000000000        310.78199999999998     
        5140   214.88999999999999        124.76000000000001        52.609999999999999        327.26600000000002     
        5140   214.74000000000001        127.62000000000000        52.030000000000001        343.60899999999998     
        5140   215.44000000000000        126.91000000000000        49.323999999999998        359.96300000000002     
        5140   221.09000000000000        125.38000000000000        50.029000000000003        376.25299999999999     
        5140   222.09000000000000        124.28000000000000        49.350000000000001        392.82999999999998     
        5140   224.38000000000000        123.13000000000000        47.146999999999998        409.37599999999998     
        5140   225.16999999999999        124.06000000000000        43.579000000000001        425.63299999999998     
        5140   227.28999999999999        127.15000000000001        38.500000000000000        458.36700000000002     
        5140   228.94999999999999        127.20000000000000        37.445000000000000        474.88799999999998     
        5140   230.21000000000001        129.19999999999999        34.651000000000003        491.22399999999999     
        5140   231.31999999999999        131.30000000000001        34.539999999999999        507.69700000000000     
        5140   236.34999999999999        133.99000000000001        34.119000000000000        524.11099999999999     
        5140   238.00000000000000        132.68000000000001        36.131999999999998        540.53999999999996     
        5140   240.58000000000001        132.61000000000001        37.258000000000003        557.01400000000001     
        5140   244.15000000000001        133.49000000000001        38.877000000000002        573.46299999999997     
        5140   245.69000000000000        134.31000000000000        37.518999999999998        589.86900000000003     
        5140   247.83000000000001        129.46000000000001        39.841000000000001        606.22299999999996     
        5140   246.90000000000001        128.19999999999999        40.271000000000001        622.61500000000001     
        5140   243.53000000000000        126.83000000000000        42.478000000000002        638.91499999999996     
        5140   241.84999999999999        124.38000000000000        47.753000000000000        655.23199999999997     
        5140   244.69999999999999        121.02000000000000        45.098999999999997        671.67800000000000     
        5140   246.65000000000001        120.59999999999999        43.805000000000000        688.12000000000000     
        5140   245.50000000000000        120.52000000000000        43.223999999999997        704.36400000000003     
        5140   246.56999999999999        121.69000000000000        39.600000000000001        720.69100000000003     
        5140   246.72999999999999        121.56000000000000        40.529000000000003        736.95000000000005     
        5140   247.28999999999999        122.36000000000000        36.219000000000001        753.24199999999996     
        5140   246.34999999999999        121.92000000000000        40.722999999999999        769.69799999999998     
        5140   245.88999999999999        121.61000000000000        39.850999999999999        786.03499999999997     
        5140   245.75999999999999        121.94000000000000        40.978000000000002        802.39999999999998     
        5140   246.22999999999999        123.28000000000000        38.335000000000001        818.70200000000000     
        5140   246.06000000000000        123.41000000000000        40.659999999999997        835.03499999999997     
        5140   245.58000000000001        122.95000000000000        40.472000000000001        851.45899999999995     
        5140   245.41999999999999        122.12000000000000        40.880000000000003        867.96699999999998     
        5140   246.21000000000001        121.48999999999999        40.200000000000003        884.39099999999996     
        5140   245.09999999999999        120.48999999999999        42.887000000000000        900.84799999999996     
        5140   245.03999999999999        121.13000000000000        42.771000000000001        917.24699999999996     
        5140   246.05000000000001        121.34999999999999        40.616000000000000        933.69100000000003     
        5140   244.16999999999999        121.18000000000001        40.795999999999999        949.91499999999996     
        5140   244.03999999999999        121.28000000000000        40.088999999999999        966.31700000000001     
        5140   244.53999999999999        122.09000000000000        40.951999999999998        982.50500000000000     
        5140   245.40000000000001        121.56000000000000        40.396999999999998        998.91200000000003     
        5140   245.56999999999999        120.83000000000000        41.159999999999997        1015.2700000000000     
        5140   244.25999999999999        122.09000000000000        40.313000000000002        1031.6300000000001     
        5140   243.69999999999999        120.47000000000000        41.142000000000003        1048.0899999999999     
        5140   243.46000000000001        120.53000000000000        40.668999999999997        1064.3800000000001     
        5140   241.81999999999999        120.62000000000000        40.033000000000001        1080.7800000000000     
        5140   241.61000000000001        120.26000000000001        38.438000000000002        1097.2800000000000     
        5140   241.78000000000000        119.59000000000000        39.591999999999999        1113.8399999999999     
        5140   241.78999999999999        118.90000000000001        38.853000000000002        1130.1801000000000     
        5140   242.74000000000001        119.01000000000001        39.685000000000002        1146.4600000000000     
        5140   241.68000000000001        119.93000000000001        40.100999999999999        1162.7300000000000     
        5140   240.22000000000000        120.23999999999999        39.188000000000002        1179.0699000000000     
        5140   241.36000000000001        121.08000000000000        39.728999999999999        1195.3699999999999     
        5140   242.15000000000001        120.56000000000000        39.807000000000002        1211.6500000000001     
        5140   241.75999999999999        118.88000000000000        39.284999999999997        1227.9000000000001     
        5140   241.65000000000001        118.79000000000001        37.933999999999997        1244.3100999999999     
        5140   241.38999999999999        119.77000000000000        36.984000000000002        1260.6801000000000     
        5141   232.13000000000000        309.36000000000001        15.490000000000000        163.15600000000001     
        5141   235.81999999999999        314.89999999999998        21.856999999999999        179.68000000000001     
        5141   238.02000000000001        316.94999999999999        24.398000000000000        195.96199999999999     
        5141   237.86000000000001        315.67000000000002        29.068999999999999        212.29800000000000     
        5141   238.44999999999999        313.06999999999999        31.888000000000002        228.79200000000000     
        5141   238.59999999999999        312.63999999999999        31.425999999999998        245.14300000000000     
        5141   238.94999999999999        307.61000000000001        34.445000000000000        261.66000000000003     
        5141   241.49000000000001        304.75000000000000        36.847000000000001        277.86900000000003     
        5141   245.22999999999999        307.23000000000002        40.396000000000001        294.26200000000000     
        5141   240.41000000000000        308.97000000000003        46.603000000000002        310.78199999999998     
        5141   241.86000000000001        307.11000000000001        49.801000000000002        327.26600000000002     
        5141   245.69999999999999        307.00000000000000        58.216000000000001        343.60899999999998     
        5141   247.06999999999999        307.25000000000000        62.335000000000001        359.96300000000002     
        5142   339.13000000000000        195.21000000000001        65.423000000000002        163.15600000000001     
        5142   339.38999999999999        196.28000000000000        63.439999999999998        179.68000000000001     
        5142   339.30000000000001        198.30000000000001        62.084000000000003        195.96199999999999     
        5142   339.63999999999999        198.68000000000001        62.418999999999997        212.29800000000000     
        5142   340.68000000000001        199.25000000000000        62.328000000000003        228.79200000000000     
        5142   340.11000000000001        199.13000000000000        63.479999999999997        245.14300000000000     
        5142   341.86000000000001        199.87000000000000        61.863000000000000        261.66000000000003     
        5142   348.30000000000001        198.25999999999999        59.497999999999998        277.86900000000003     
        5142   349.11000000000001        198.52000000000001        55.970999999999997        294.26200000000000     
        5142   349.26999999999998        197.75999999999999        55.581000000000003        310.78199999999998     
        5142   350.88999999999999        196.38000000000000        54.192999999999998        327.26600000000002     
        5142   352.63999999999999        196.69000000000000        53.094999999999999        343.60899999999998     
        5142   352.55000000000001        196.53999999999999        53.207999999999998        359.96300000000002     
        5142   352.35000000000002        196.22000000000000        53.274999999999999        376.25299999999999     
        5143   145.65000000000001        173.97999999999999        56.865000000000002        179.68000000000001     
        5143   146.52000000000001        169.08000000000001        59.749000000000002        195.96199999999999     
        5143   147.22000000000000        161.87000000000000        58.938000000000002        212.29800000000000     
        5143   150.28000000000000        155.59000000000000        58.899000000000001        228.79200000000000     
        5143   150.02000000000001        154.34000000000000        58.049999999999997        245.14300000000000     
        5143   150.31000000000000        150.97000000000000        56.686000000000000        261.66000000000003     
        5143   155.15000000000001        147.40000000000001        53.543999999999997        277.86900000000003     
        5143   155.91000000000000        145.11000000000001        54.680999999999997        294.26200000000000     
        5143   156.53000000000000        142.43000000000001        52.703000000000003        310.78199999999998     
        5143   158.59999999999999        141.63000000000000        52.631000000000000        327.26600000000002     
        5143   160.43000000000001        139.63000000000000        55.289999999999999        343.60899999999998     
        5143   161.88000000000000        140.16999999999999        54.622999999999998        359.96300000000002     
        5143   164.43000000000001        140.09999999999999        56.116000000000000        376.25299999999999     
        5143   167.28000000000000        140.36000000000001        56.021000000000001        392.82999999999998     
        5143   171.68000000000001        138.72999999999999        51.613999999999997        409.37599999999998     
        5143   176.40000000000001        137.75999999999999        47.814999999999998        425.63299999999998     
        5143   178.91999999999999        135.81999999999999        46.079999999999998        441.94700000000000     
        5143   181.06000000000000        132.34000000000000        44.343000000000004        458.36700000000002     
        5143   181.90000000000001        130.19999999999999        43.811000000000000        474.88799999999998     
        5143   183.88999999999999        127.09000000000000        44.603999999999999        491.22399999999999     
        5143   183.61000000000001        124.56000000000000        41.779000000000003        507.69700000000000     
        5143   183.15000000000001        122.31000000000000        40.621000000000002        524.11099999999999     
        5143   180.13999999999999        120.30000000000000        38.570000000000000        540.53999999999996     
        5143   172.78999999999999        117.06000000000000        39.420999999999999        557.01400000000001     
        5143   171.22999999999999        110.52000000000000        34.399000000000001        573.46299999999997     
        5143   171.88000000000000        102.88000000000000        35.552000000000000        589.86900000000003     
        5143   168.19999999999999        101.20999999999999        40.466999999999999        606.22299999999996     
        5143   168.33000000000001        96.281000000000006        42.567999999999998        622.61500000000001     
        5143   168.84000000000000        93.856999999999999        46.978999999999999        638.91499999999996     
        5143   167.36000000000001        93.183999999999997        46.847000000000001        655.23199999999997     
        5143   168.63000000000000        93.143000000000001        48.298999999999999        688.12000000000000     
        5143   169.46000000000001        95.320999999999998        50.415999999999997        720.69100000000003     
        5143   171.75000000000000        97.710999999999999        50.064999999999998        736.95000000000005     
        5143   176.38999999999999        99.203999999999994        51.378999999999998        753.24199999999996     
        5143   179.71000000000001        104.64000000000000        52.375000000000000        769.69799999999998     
        5143   179.69999999999999        107.33000000000000        50.280000000000001        786.03499999999997     
        5143   179.18000000000001        108.78000000000000        51.843000000000004        802.39999999999998     
        5143   177.13999999999999        110.00000000000000        54.776000000000003        818.70200000000000     
        5143   177.63000000000000        118.06000000000000        52.610999999999997        835.03499999999997     
        5143   183.49000000000001        122.84999999999999        45.207000000000001        851.45899999999995     
        5143   184.21000000000001        124.52000000000000        45.134999999999998        867.96699999999998     
        5143   181.68000000000001        125.34000000000000        43.273000000000003        884.39099999999996     
        5143   178.40000000000001        125.64000000000000        35.609999999999999        900.84799999999996     
        5143   175.16999999999999        125.36000000000000        35.430000000000000        917.24699999999996     
        5143   178.53999999999999        125.95999999999999        29.074000000000002        933.69100000000003     
        5143   181.25000000000000        128.33000000000001        26.160000000000000        949.91499999999996     
        5143   184.59000000000000        133.43000000000001        23.905999999999999        966.31700000000001     
        5143   186.09000000000000        135.43000000000001        25.093000000000000        982.50500000000000     
        5143   188.86000000000001        135.41000000000000        26.164000000000001        998.91200000000003     
        5143   189.78000000000000        136.80000000000001        27.847999999999999        1015.2700000000000     
        5143   189.99000000000001        139.09000000000000        28.750000000000000        1031.6300000000001     
        5143   187.87000000000000        140.77000000000001        31.222999999999999        1048.0899999999999     
        5143   188.34000000000000        142.46000000000001        34.511000000000003        1064.3800000000001     
        5143   188.50999999999999        144.84999999999999        36.999000000000002        1080.7800000000000     
        5143   187.69999999999999        145.24000000000001        42.308000000000000        1097.2800000000000     
        5143   186.71000000000001        145.84000000000000        47.363000000000000        1113.8399999999999     
        5143   179.80000000000001        146.72999999999999        52.651000000000003        1130.1801000000000     
        5143   178.27000000000001        146.58000000000001        55.457999999999998        1146.4600000000000     
        5143   175.97000000000000        145.38000000000000        61.265999999999998        1162.7300000000000     
        5143   175.25000000000000        146.03999999999999        64.179000000000002        1179.0699000000000     
        5143   174.61000000000001        145.46000000000001        65.143000000000001        1195.3699999999999     
        5143   181.96000000000001        146.00999999999999        64.613000000000000        1211.6500000000001     
        5143   182.21000000000001        143.69000000000000        63.345999999999997        1260.6801000000000     
        5144   189.90000000000001        87.745000000000005        30.343000000000000        179.68000000000001     
        5144   184.84000000000000        91.969999999999999        26.943000000000001        195.96199999999999     
        5144   183.50999999999999        93.689999999999998        26.036999999999999        212.29800000000000     
        5144   184.50999999999999        98.605000000000004        21.100999999999999        228.79200000000000     
        5144   185.44999999999999        107.03000000000000        23.015000000000001        245.14300000000000     
        5144   184.93000000000001        109.93000000000001        24.765999999999998        261.66000000000003     
        5144   183.36000000000001        114.31999999999999        22.388000000000002        277.86900000000003     
        5144   180.27000000000001        119.95999999999999        22.295999999999999        294.26200000000000     
        5144   177.49000000000001        124.97000000000000        23.852000000000000        310.78199999999998     
        5144   177.68000000000001        131.08000000000001        27.407000000000000        327.26600000000002     
        5144   174.88000000000000        135.16000000000000        24.728999999999999        343.60899999999998     
        5144   170.08000000000001        139.11000000000001        23.265000000000001        359.96300000000002     
        5144   168.43000000000001        142.31999999999999        22.056000000000001        376.25299999999999     
        5144   168.05000000000001        143.80000000000001        21.366000000000000        392.82999999999998     
        5144   168.22000000000000        143.44999999999999        19.062999999999999        409.37599999999998     
        5144   169.47999999999999        146.86000000000001        18.279000000000000        425.63299999999998     
        5144   171.40000000000001        147.40000000000001        15.926000000000000        441.94700000000000     
        5144   171.00000000000000        150.77000000000001        10.225000000000000        458.36700000000002     
        5145   230.49000000000001        258.29000000000002        64.507000000000005        179.68000000000001     
        5145   231.68000000000001        255.18000000000001        63.365000000000002        195.96199999999999     
        5145   235.08000000000001        252.50999999999999        62.447000000000003        212.29800000000000     
        5145   235.27000000000001        250.99000000000001        62.124000000000002        228.79200000000000     
        5145   233.62000000000000        249.81999999999999        56.014000000000003        245.14300000000000     
        5145   234.06000000000000        248.09999999999999        51.715000000000003        261.66000000000003     
        5145   233.22000000000000        247.28999999999999        49.616999999999997        277.86900000000003     
        5145   229.16000000000000        249.52000000000001        45.383000000000003        294.26200000000000     
        5145   229.87000000000000        248.44999999999999        43.238999999999997        310.78199999999998     
        5145   229.78000000000000        248.68000000000001        41.462000000000003        327.26600000000002     
        5145   228.25000000000000        249.50000000000000        40.049999999999997        343.60899999999998     
        5145   227.38000000000000        251.31999999999999        38.950000000000003        359.96300000000002     
        5145   227.77000000000001        251.34999999999999        38.502000000000002        376.25299999999999     
        5145   226.78999999999999        252.44000000000000        38.091000000000001        392.82999999999998     
        5145   226.50000000000000        253.62000000000000        38.188000000000002        409.37599999999998     
        5145   224.49000000000001        254.34999999999999        38.911000000000001        425.63299999999998     
        5145   224.61000000000001        255.21000000000001        39.606000000000002        441.94700000000000     
        5145   225.18000000000001        256.74000000000001        37.131000000000000        458.36700000000002     
        5145   225.49000000000001        256.56999999999999        36.859000000000002        474.88799999999998     
        5145   227.25000000000000        257.62000000000000        36.374000000000002        491.22399999999999     
        5145   227.44000000000000        257.68000000000001        37.317999999999998        507.69700000000000     
        5145   226.09000000000000        258.17000000000002        37.787999999999997        524.11099999999999     
        5145   224.53999999999999        255.02000000000001        39.625999999999998        540.53999999999996     
        5145   223.28999999999999        253.22000000000000        40.798000000000002        557.01400000000001     
        5145   220.83000000000001        251.09999999999999        42.600000000000001        573.46299999999997     
        5145   218.34999999999999        248.80000000000001        46.619999999999997        589.86900000000003     
        5145   217.03999999999999        247.15000000000001        48.695000000000000        606.22299999999996     
        5145   210.41000000000000        242.97000000000000        46.499000000000002        622.61500000000001     
        5145   206.86000000000001        241.63999999999999        46.637000000000000        638.91499999999996     
        5145   205.93000000000001        239.69000000000000        48.991000000000000        655.23199999999997     
        5145   204.11000000000001        234.00999999999999        57.418999999999997        671.67800000000000     
        5145   202.63999999999999        230.25000000000000        60.170999999999999        688.12000000000000     
        5145   196.19000000000000        227.28999999999999        63.930999999999997        704.36400000000003     
        5146   235.97999999999999        173.19999999999999        64.841999999999999        179.68000000000001     
        5146   234.49000000000001        175.21000000000001        61.575000000000003        195.96199999999999     
        5146   231.65000000000001        173.50000000000000        56.119999999999997        212.29800000000000     
        5146   227.66000000000000        174.15000000000001        54.899999999999999        228.79200000000000     
        5146   226.69999999999999        173.88999999999999        52.079000000000001        245.14300000000000     
        5146   221.68000000000001        174.52000000000001        49.668999999999997        261.66000000000003     
        5146   220.25000000000000        171.87000000000000        47.249000000000002        277.86900000000003     
        5146   219.44000000000000        173.75999999999999        47.113999999999997        294.26200000000000     
        5146   215.44999999999999        175.78999999999999        49.164000000000001        310.78199999999998     
        5146   218.30000000000001        173.06999999999999        48.659999999999997        327.26600000000002     
        5146   216.00999999999999        173.47000000000000        51.122000000000000        343.60899999999998     
        5146   211.03000000000000        174.66999999999999        49.947000000000003        359.96300000000002     
        5147   138.59000000000000        6.8080999999999996        37.424999999999997        195.96199999999999     
        5147   139.15000000000001        10.882000000000000        35.247999999999998        212.29800000000000     
        5147   140.71000000000001        9.9049999999999994        37.509000000000000        228.79200000000000     
        5147   140.03000000000000        11.898999999999999        40.831000000000003        245.14300000000000     
        5147   140.19000000000000        13.364000000000001        40.475999999999999        261.66000000000003     
        5147   140.58000000000001        13.609999999999999        43.070000000000000        277.86900000000003     
        5147   138.63000000000000        15.561000000000000        38.337000000000003        294.26200000000000     
        5147   143.59000000000000        14.848000000000001        45.106999999999999        343.60899999999998     
        5148   142.05000000000001        220.50000000000000        61.901000000000003        195.96199999999999     
        5148   144.52000000000001        222.83000000000001        59.722000000000001        212.29800000000000     
        5148   145.52000000000001        222.93000000000001        57.911000000000001        228.79200000000000     
        5148   148.37000000000000        219.97000000000000        54.216999999999999        245.14300000000000     
        5148   155.59000000000000        220.50999999999999        51.640000000000001        261.66000000000003     
        5148   158.53000000000000        221.55000000000001        48.134999999999998        277.86900000000003     
        5148   162.27000000000001        223.28000000000000        46.021000000000001        294.26200000000000     
        5148   167.28000000000000        222.81999999999999        45.707999999999998        310.78199999999998     
        5148   173.59000000000000        218.91000000000000        40.252000000000002        327.26600000000002     
        5148   176.68000000000001        215.75000000000000        40.389000000000003        343.60899999999998     
        5148   181.52000000000001        211.75999999999999        40.018999999999998        359.96300000000002     
        5148   183.72999999999999        209.09999999999999        39.131999999999998        376.25299999999999     
        5148   185.38999999999999        207.46000000000001        35.845999999999997        392.82999999999998     
        5148   189.18000000000001        206.09999999999999        33.238000000000000        409.37599999999998     
        5148   192.41999999999999        202.96000000000001        33.645000000000003        425.63299999999998     
        5148   192.59999999999999        201.52000000000001        32.168999999999997        441.94700000000000     
        5148   194.02000000000001        198.69000000000000        29.937999999999999        458.36700000000002     
        5148   194.00000000000000        196.65000000000001        26.498000000000001        474.88799999999998     
        5148   193.55000000000001        196.15000000000001        22.574000000000002        491.22399999999999     
        5148   195.16999999999999        194.81000000000000        24.274000000000001        507.69700000000000     
        5148   198.19999999999999        193.78000000000000        26.202000000000002        524.11099999999999     
        5148   199.80000000000001        193.12000000000000        25.913000000000000        540.53999999999996     
        5148   199.93000000000001        192.50000000000000        26.670000000000002        557.01400000000001     
        5148   200.34999999999999        188.63000000000000        23.550999999999998        573.46299999999997     
        5148   200.13999999999999        187.88999999999999        20.556000000000001        589.86900000000003     
        5148   200.25000000000000        186.15000000000001        19.648000000000000        606.22299999999996     
        5148   200.49000000000001        183.86000000000001        19.239999999999998        622.61500000000001     
        5148   201.44999999999999        176.91999999999999        17.670000000000002        638.91499999999996     
        5148   199.09000000000000        173.15000000000001        20.396999999999998        655.23199999999997     
        5148   194.49000000000001        169.50000000000000        24.359999999999999        671.67800000000000     
        5148   192.25999999999999        166.06999999999999        25.218000000000000        688.12000000000000     
        5148   192.99000000000001        159.38000000000000        27.725999999999999        704.36400000000003     
        5148   194.24000000000001        156.52000000000001        28.863000000000000        720.69100000000003     
        5148   191.87000000000000        154.02000000000001        34.484999999999999        736.95000000000005     
        5148   193.99000000000001        153.66000000000000        37.261000000000003        753.24199999999996     
        5148   194.74000000000001        155.44999999999999        41.844000000000001        769.69799999999998     
        5148   193.25000000000000        160.28999999999999        47.094999999999999        786.03499999999997     
        5148   193.43000000000001        160.81000000000000        48.506000000000000        802.39999999999998     
        5148   191.30000000000001        160.43000000000001        54.640999999999998        818.70200000000000     
        5148   186.78999999999999        168.34999999999999        58.292000000000002        835.03499999999997     
        5148   183.58000000000001        172.53000000000000        59.417999999999999        851.45899999999995     
        5148   184.25999999999999        175.68000000000001        57.109999999999999        867.96699999999998     
        5148   187.47000000000000        178.25000000000000        59.256000000000000        884.39099999999996     
        5148   191.53999999999999        183.24000000000001        62.652999999999999        900.84799999999996     
        5148   193.56000000000000        184.88999999999999        65.146000000000001        917.24699999999996     
        5149   232.38000000000000        211.94999999999999        64.566999999999993        195.96199999999999     
        5149   230.53000000000000        212.47000000000000        63.197000000000003        212.29800000000000     
        5149   229.16999999999999        212.13000000000000        62.337000000000003        228.79200000000000     
        5149   227.06000000000000        212.72999999999999        59.283999999999999        245.14300000000000     
        5149   225.78000000000000        214.50999999999999        58.168999999999997        261.66000000000003     
        5149   223.19000000000000        217.03000000000000        55.371000000000002        277.86900000000003     
        5149   222.40000000000001        218.19999999999999        54.993000000000002        294.26200000000000     
        5149   222.43000000000001        217.78999999999999        55.767000000000003        310.78199999999998     
        5149   220.83000000000001        219.46000000000001        57.853000000000002        327.26600000000002     
        5149   219.13999999999999        221.24000000000001        60.073000000000000        343.60899999999998     
        5149   217.86000000000001        220.71000000000001        59.219999999999999        359.96300000000002     
        5149   214.13000000000000        222.09000000000000        58.683999999999997        376.25299999999999     
        5149   213.22999999999999        221.56999999999999        58.134000000000000        392.82999999999998     
        5149   210.99000000000001        222.75999999999999        55.252000000000002        409.37599999999998     
        5149   205.97000000000000        225.08000000000001        54.981999999999999        425.63299999999998     
        5149   206.28000000000000        226.06999999999999        53.722000000000001        441.94700000000000     
        5149   203.31999999999999        222.00000000000000        56.182000000000002        458.36700000000002     
        5149   200.59000000000000        220.49000000000001        58.774000000000001        474.88799999999998     
        5149   198.22000000000000        219.56999999999999        62.113000000000000        491.22399999999999     
        5150   255.25999999999999        6.1353999999999997        36.515999999999998        195.96199999999999     
        5150   256.64999999999998        6.3021000000000003        35.914999999999999        212.29800000000000     
        5150   261.38000000000000        7.3532999999999999        32.503999999999998        245.14300000000000     
        5150   262.57999999999998        10.207000000000001        32.688000000000002        261.66000000000003     
        5150   261.99000000000001        12.608000000000001        32.106999999999999        277.86900000000003     
        5150   262.56999999999999        13.074999999999999        32.975999999999999        294.26200000000000     
        5150   263.06000000000000        17.667999999999999        30.652000000000001        310.78199999999998     
        5150   264.94000000000000        19.097000000000001        30.789999999999999        327.26600000000002     
        5150   268.86000000000001        22.210999999999999        31.712000000000000        343.60899999999998     
        5150   270.81999999999999        21.035000000000000        33.707000000000001        359.96300000000002     
        5150   271.52999999999997        19.919000000000000        34.469000000000001        376.25299999999999     
        5150   270.77999999999997        18.553000000000001        36.466000000000001        392.82999999999998     
        5150   267.56999999999999        16.059999999999999        38.459000000000003        409.37599999999998     
        5150   264.72000000000003        13.448000000000000        40.286999999999999        425.63299999999998     
        5150   265.44000000000000        12.256000000000000        41.613000000000000        441.94700000000000     
        5150   268.79000000000002        11.337000000000000        43.191000000000003        458.36700000000002     
        5150   269.85000000000002        10.041000000000000        43.085000000000001        474.88799999999998     
        5150   271.01999999999998        9.0800000000000001        46.689000000000000        491.22399999999999     
        5150   272.07999999999998        8.4761000000000006        51.651000000000003        507.69700000000000     
        5150   272.91000000000003        8.1547999999999998        53.084000000000003        524.11099999999999     
        5150   271.58999999999997        7.9721000000000002        51.686999999999998        540.53999999999996     
        5150   273.39999999999998        10.156000000000001        56.006000000000000        557.01400000000001     
        5150   273.97000000000003        13.230000000000000        58.752000000000002        573.46299999999997     
        5150   273.55000000000001        13.362000000000000        60.601999999999997        589.86900000000003     
        5150   273.31000000000000        13.904000000000000        59.539999999999999        606.22299999999996     
        5150   271.82999999999998        13.810000000000000        63.372000000000000        622.61500000000001     
        5150   270.23000000000002        17.675999999999998        65.231999999999999        655.23199999999997     
        5150   275.05000000000001        22.753000000000000        65.055000000000007        704.36400000000003     
        5150   277.82999999999998        23.452000000000002        65.239999999999995        720.69100000000003     
        5150   278.86000000000001        24.201000000000001        63.100999999999999        736.95000000000005     
        5150   280.81999999999999        23.481999999999999        60.450000000000003        753.24199999999996     
        5150   283.20999999999998        25.141999999999999        53.411999999999999        769.69799999999998     
        5150   283.54000000000002        25.009000000000000        53.133000000000003        786.03499999999997     
        5150   285.07999999999998        28.489000000000001        51.807000000000002        802.39999999999998     
        5150   285.08999999999997        29.605000000000000        49.396000000000001        818.70200000000000     
        5150   284.82999999999998        29.789000000000001        50.115000000000002        835.03499999999997     
        5150   284.94999999999999        33.033999999999999        47.332999999999998        851.45899999999995     
        5151   6.2888999999999999        194.78000000000000        47.540999999999997        212.29800000000000     
        5151   9.2514000000000003        192.84999999999999        44.384999999999998        228.79200000000000     
        5151   11.583000000000000        191.09000000000000        44.536000000000001        245.14300000000000     
        5151   10.739000000000001        190.81999999999999        43.128999999999998        261.66000000000003     
        5151   10.699999999999999        191.53000000000000        43.012000000000000        277.86900000000003     
        5151   10.542000000000000        192.47000000000000        43.176000000000002        294.26200000000000     
        5151   9.9621999999999993        193.25999999999999        42.866000000000000        310.78199999999998     
        5151   7.4848999999999997        195.62000000000000        43.609999999999999        327.26600000000002     
        5152   117.17000000000000        30.472000000000001        9.1012000000000004        212.29800000000000     
        5152   115.36000000000000        31.881000000000000        9.1289999999999996        228.79200000000000     
        5152   109.91000000000000        36.121000000000002        13.186999999999999        245.14300000000000     
        5152   105.48999999999999        37.088999999999999        13.262000000000000        261.66000000000003     
        5152   104.88000000000000        38.871000000000002        14.179000000000000        277.86900000000003     
        5152   103.37000000000000        45.624000000000002        18.274000000000001        294.26200000000000     
        5152   101.23000000000000        49.872999999999998        23.457999999999998        310.78199999999998     
        5152   98.838999999999999        47.180999999999997        28.515999999999998        327.26600000000002     
        5152   98.772999999999996        45.954999999999998        30.686000000000000        343.60899999999998     
        5152   96.680999999999997        42.667000000000002        38.487000000000002        359.96300000000002     
        5152   99.340000000000003        42.359000000000002        43.378999999999998        376.25299999999999     
        5152   104.28000000000000        45.348999999999997        49.488000000000000        392.82999999999998     
        5152   101.75000000000000        47.109000000000002        53.347000000000001        409.37599999999998     
        5152   100.26000000000001        47.195000000000000        55.584000000000003        425.63299999999998     
        5152   101.16000000000000        50.823999999999998        58.670999999999999        441.94700000000000     
        5152   101.36000000000000        59.779000000000003        59.283000000000001        458.36700000000002     
        5152   102.75000000000000        64.238000000000000        65.177000000000007        474.88799999999998     
        5152   102.15000000000001        65.039000000000001        64.631000000000000        491.22399999999999     
        5153   131.28999999999999        347.97000000000003        63.837000000000003        212.29800000000000     
        5153   135.58000000000001        347.67000000000002        59.442999999999998        228.79200000000000     
        5153   137.41000000000000        343.57999999999998        61.073999999999998        245.14300000000000     
        5153   138.43000000000001        342.39999999999998        61.122999999999998        261.66000000000003     
        5153   138.88999999999999        341.94000000000000        56.259000000000000        277.86900000000003     
        5153   138.50000000000000        338.30000000000001        53.984000000000002        294.26200000000000     
        5153   139.40000000000001        337.79000000000002        52.521000000000001        310.78199999999998     
        5153   140.27000000000001        337.22000000000003        52.948999999999998        327.26600000000002     
        5153   141.22000000000000        335.44000000000000        51.652999999999999        343.60899999999998     
        5153   141.81999999999999        334.56999999999999        52.366000000000000        359.96300000000002     
        5153   142.50999999999999        332.66000000000003        52.268000000000001        376.25299999999999     
        5153   145.00999999999999        330.97000000000003        50.085999999999999        392.82999999999998     
        5153   145.47999999999999        328.31000000000000        49.972999999999999        409.37599999999998     
        5153   147.13000000000000        323.91000000000003        50.475999999999999        425.63299999999998     
        5153   148.25000000000000        321.55000000000001        52.115000000000002        441.94700000000000     
        5153   147.19000000000000        320.19000000000000        52.154000000000003        458.36700000000002     
        5153   147.25999999999999        318.88999999999999        53.392000000000003        474.88799999999998     
        5153   148.00000000000000        319.56000000000000        52.302999999999997        491.22399999999999     
        5153   147.16000000000000        319.08999999999997        53.320999999999998        507.69700000000000     
        5153   147.81000000000000        318.81000000000000        52.411000000000001        524.11099999999999     
        5153   146.61000000000001        317.89999999999998        52.030000000000001        540.53999999999996     
        5153   148.22000000000000        317.00000000000000        50.920999999999999        557.01400000000001     
        5153   148.31999999999999        312.49000000000001        49.886000000000003        573.46299999999997     
        5153   149.83000000000001        310.85000000000002        49.595999999999997        589.86900000000003     
        5153   148.97000000000000        306.77999999999997        48.122000000000000        606.22299999999996     
        5153   148.59000000000000        306.94999999999999        47.029000000000003        622.61500000000001     
        5153   150.18000000000001        305.72000000000003        46.567000000000000        638.91499999999996     
        5153   149.86000000000001        303.16000000000003        44.314999999999998        655.23199999999997     
        5153   150.69999999999999        299.94999999999999        43.561000000000000        671.67800000000000     
        5153   151.21000000000001        297.13000000000000        44.573000000000000        688.12000000000000     
        5153   152.56999999999999        293.93000000000001        46.319000000000003        704.36400000000003     
        5153   154.88000000000000        288.62000000000000        48.813000000000002        720.69100000000003     
        5153   157.55000000000001        281.95999999999998        51.911000000000001        736.95000000000005     
        5153   158.05000000000001        279.02999999999997        52.591000000000001        753.24199999999996     
        5153   155.43000000000001        275.42000000000002        55.112000000000002        769.69799999999998     
        5153   154.75999999999999        274.99000000000001        54.826000000000001        786.03499999999997     
        5153   153.06999999999999        270.81999999999999        57.722999999999999        802.39999999999998     
        5153   152.93000000000001        268.35000000000002        59.551000000000002        818.70200000000000     
        5153   153.84999999999999        265.45999999999998        59.850000000000001        835.03499999999997     
        5153   153.38999999999999        262.60000000000002        60.981999999999999        851.45899999999995     
        5153   154.88000000000000        261.68000000000001        60.417000000000002        867.96699999999998     
        5153   155.52000000000001        262.66000000000003        62.372999999999998        884.39099999999996     
        5153   157.34999999999999        263.11000000000001        64.808999999999997        900.84799999999996     
        5154   166.21000000000001        74.683999999999997        10.263000000000000        212.29800000000000     
        5154   167.31999999999999        75.394999999999996        10.696000000000000        228.79200000000000     
        5154   169.09999999999999        75.111999999999995        12.316000000000001        245.14300000000000     
        5154   173.62000000000000        79.022000000000006        13.552000000000000        261.66000000000003     
        5154   175.28999999999999        79.640000000000001        14.502000000000001        277.86900000000003     
        5154   176.83000000000001        82.131000000000000        14.359999999999999        294.26200000000000     
        5154   179.61000000000001        86.724999999999994        14.728000000000000        310.78199999999998     
        5154   184.55000000000001        94.608999999999995        12.378000000000000        327.26600000000002     
        5154   186.50000000000000        98.406000000000006        10.109000000000000        343.60899999999998     
        5154   187.80000000000001        102.25000000000000        9.3091000000000008        359.96300000000002     
        5154   195.05000000000001        106.31000000000000        11.256000000000000        376.25299999999999     
        5154   197.30000000000001        105.77000000000000        11.616000000000000        392.82999999999998     
        5154   202.94000000000000        103.84000000000000        17.093000000000000        409.37599999999998     
        5154   202.38999999999999        100.88000000000000        18.680000000000000        425.63299999999998     
        5154   202.58000000000001        100.37000000000000        18.329999999999998        441.94700000000000     
        5154   201.27000000000001        98.912000000000006        19.558000000000000        458.36700000000002     
        5154   200.21000000000001        98.287000000000006        22.263000000000002        474.88799999999998     
        5155   20.614999999999998        225.16000000000000        9.5068999999999999        245.14300000000000     
        5155   21.741000000000000        226.75000000000000        10.311000000000000        261.66000000000003     
        5155   23.190999999999999        227.28000000000000        13.689000000000000        277.86900000000003     
        5155   26.096000000000000        224.65000000000001        16.777999999999999        294.26200000000000     
        5155   28.513999999999999        221.43000000000001        18.832999999999998        310.78199999999998     
        5155   31.169000000000000        218.00000000000000        18.114999999999998        327.26600000000002     
        5155   31.770000000000000        214.37000000000000        17.295999999999999        343.60899999999998     
        5155   30.093000000000000        211.27000000000001        16.920000000000002        359.96300000000002     
        5155   29.873999999999999        208.84000000000000        17.460000000000001        376.25299999999999     
        5155   28.681000000000001        207.16999999999999        17.829000000000001        392.82999999999998     
        5155   27.600999999999999        205.19000000000000        18.695000000000000        409.37599999999998     
        5155   28.427000000000000        201.19999999999999        17.489999999999998        425.63299999999998     
        5155   30.006000000000000        200.15000000000001        18.015999999999998        441.94700000000000     
        5155   34.677999999999997        199.68000000000001        17.759000000000000        458.36700000000002     
        5155   38.960000000000001        197.49000000000001        17.373999999999999        474.88799999999998     
        5155   40.665999999999997        195.99000000000001        16.600000000000001        491.22399999999999     
        5155   41.418999999999997        195.47999999999999        16.064000000000000        507.69700000000000     
        5155   39.978000000000002        194.44999999999999        17.192000000000000        524.11099999999999     
        5155   41.936999999999998        192.69000000000000        15.606000000000000        540.53999999999996     
        5155   45.109999999999999        193.50000000000000        13.096000000000000        557.01400000000001     
        5155   46.984999999999999        194.05000000000001        11.462000000000000        573.46299999999997     
        5156   58.610999999999997        109.23000000000000        64.528000000000006        245.14300000000000     
        5156   58.204999999999998        109.92000000000000        60.737000000000002        261.66000000000003     
        5156   62.814999999999998        108.48999999999999        55.353000000000002        277.86900000000003     
        5156   63.378000000000000        108.55000000000000        55.093000000000004        294.26200000000000     
        5156   64.698999999999998        108.14000000000000        55.677000000000000        310.78199999999998     
        5156   67.158000000000001        108.20999999999999        57.914999999999999        327.26600000000002     
        5156   69.161000000000001        109.56000000000000        58.298000000000002        343.60899999999998     
        5156   71.122000000000000        108.81000000000000        59.607999999999997        359.96300000000002     
        5156   74.176000000000002        108.67000000000000        61.186999999999998        376.25299999999999     
        5156   74.370999999999995        108.17000000000000        62.728000000000002        392.82999999999998     
        5156   73.974000000000004        106.58000000000000        64.188000000000002        409.37599999999998     
        5157   101.95000000000000        149.36000000000001        33.313000000000002        245.14300000000000     
        5157   98.885999999999996        149.27000000000001        32.972000000000001        261.66000000000003     
        5157   98.915999999999997        151.66999999999999        31.794000000000000        277.86900000000003     
        5157   99.558000000000007        150.52000000000001        30.745000000000001        294.26200000000000     
        5157   100.28000000000000        151.05000000000001        32.491999999999997        310.78199999999998     
        5157   101.47000000000000        152.56000000000000        33.206000000000003        327.26600000000002     
        5157   103.65000000000001        154.00999999999999        34.192999999999998        343.60899999999998     
        5157   105.81999999999999        154.08000000000001        34.822000000000003        359.96300000000002     
        5157   107.58000000000000        153.16999999999999        37.316000000000003        376.25299999999999     
        5157   111.55000000000000        152.36000000000001        42.197000000000003        392.82999999999998     
        5157   114.51000000000001        151.00000000000000        42.595999999999997        409.37599999999998     
        5157   117.65000000000001        149.31000000000000        42.439999999999998        425.63299999999998     
        5157   120.54000000000001        148.28999999999999        40.741000000000000        441.94700000000000     
        5157   121.06000000000000        146.99000000000001        43.457000000000001        458.36700000000002     
        5157   121.66000000000000        146.25999999999999        39.264000000000003        474.88799999999998     
        5157   124.04000000000001        148.06999999999999        41.106999999999999        491.22399999999999     
        5157   125.48000000000000        146.88000000000000        40.637000000000000        507.69700000000000     
        5158   126.20999999999999        16.966000000000001        43.917000000000002        245.14300000000000     
        5158   128.61000000000001        17.978999999999999        45.103000000000002        261.66000000000003     
        5158   128.69999999999999        19.227000000000000        45.219999999999999        277.86900000000003     
        5158   129.52000000000001        20.896999999999998        46.701999999999998        294.26200000000000     
        5158   129.19000000000000        23.184000000000001        45.646000000000001        310.78199999999998     
        5158   129.88999999999999        23.317000000000000        50.762000000000000        327.26600000000002     
        5158   129.16999999999999        23.309999999999999        48.594999999999999        343.60899999999998     
        5158   128.59999999999999        25.835999999999999        50.162999999999997        359.96300000000002     
        5158   129.38999999999999        27.042999999999999        46.277999999999999        376.25299999999999     
        5158   130.13000000000000        30.407000000000000        46.134000000000000        392.82999999999998     
        5159   181.81999999999999        96.460999999999999        50.406999999999996        245.14300000000000     
        5159   181.72000000000000        96.978999999999999        48.661000000000001        261.66000000000003     
        5159   181.72000000000000        97.427000000000007        46.545000000000002        277.86900000000003     
        5159   179.88000000000000        100.75000000000000        44.325000000000003        294.26200000000000     
        5159   178.46000000000001        104.73999999999999        40.274000000000001        310.78199999999998     
        5159   177.65000000000001        107.75000000000000        37.161000000000001        327.26600000000002     
        5159   177.62000000000000        113.36000000000000        33.579999999999998        343.60899999999998     
        5159   178.00000000000000        116.84000000000000        30.326000000000001        359.96300000000002     
        5159   176.36000000000001        120.34000000000000        26.283999999999999        376.25299999999999     
        5159   175.49000000000001        124.50000000000000        24.675000000000001        392.82999999999998     
        5159   173.58000000000001        130.38999999999999        20.835999999999999        409.37599999999998     
        5159   170.03000000000000        132.87000000000000        16.809000000000001        425.63299999999998     
        5159   165.80000000000001        134.28000000000000        16.065999999999999        441.94700000000000     
        5159   160.94999999999999        137.50999999999999        11.361000000000001        458.36700000000002     
        5160   20.526000000000000        331.19999999999999        52.716000000000001        261.66000000000003     
        5160   21.649999999999999        333.50999999999999        48.267000000000003        277.86900000000003     
        5160   20.117999999999999        334.64999999999998        49.399999999999999        294.26200000000000     
        5160   19.504999999999999        333.43000000000001        49.305000000000000        310.78199999999998     
        5160   20.452999999999999        333.00999999999999        46.558999999999997        327.26600000000002     
        5160   20.164000000000001        332.88999999999999        46.378999999999998        343.60899999999998     
        5160   21.957999999999998        333.73000000000002        46.277999999999999        359.96300000000002     
        5160   22.265999999999998        329.99000000000001        48.670999999999999        376.25299999999999     
        5160   21.591999999999999        330.56000000000000        45.896999999999998        392.82999999999998     
        5160   20.827000000000002        331.36000000000001        42.866000000000000        409.37599999999998     
        5160   21.582999999999998        330.88000000000000        40.840000000000003        425.63299999999998     
        5160   21.776000000000000        331.48000000000002        40.872999999999998        441.94700000000000     
        5160   21.352000000000000        330.42000000000002        38.587000000000003        458.36700000000002     
        5160   22.271000000000001        330.14999999999998        39.595999999999997        474.88799999999998     
        5160   23.106999999999999        330.86000000000001        39.576000000000001        491.22399999999999     
        5160   23.667000000000002        332.18000000000001        36.417000000000002        507.69700000000000     
        5160   24.997000000000000        333.12000000000000        35.314999999999998        524.11099999999999     
        5160   25.146000000000001        331.16000000000003        36.670999999999999        540.53999999999996     
        5160   27.983000000000001        328.31000000000000        36.148000000000003        557.01400000000001     
        5160   28.501999999999999        326.91000000000003        36.776000000000003        573.46299999999997     
        5160   28.178000000000001        328.13000000000000        34.829000000000001        589.86900000000003     
        5160   27.056999999999999        329.61000000000001        34.615000000000002        606.22299999999996     
        5160   26.276000000000000        331.07999999999998        35.579000000000001        622.61500000000001     
        5160   25.164000000000001        332.99000000000001        38.802000000000000        638.91499999999996     
        5160   24.803999999999998        333.92000000000002        39.558999999999997        655.23199999999997     
        5161   42.186999999999998        136.05000000000001        65.456999999999994        277.86900000000003     
        5161   43.335000000000001        135.33000000000001        61.365000000000002        294.26200000000000     
        5161   47.125000000000000        133.63000000000000        58.039999999999999        310.78199999999998     
        5161   47.979999999999997        133.55000000000001        56.972999999999999        327.26600000000002     
        5161   48.280000000000001        133.16999999999999        57.151000000000003        343.60899999999998     
        5161   49.667999999999999        132.59000000000000        56.039999999999999        359.96300000000002     
        5161   50.234000000000002        130.05000000000001        54.826000000000001        376.25299999999999     
        5161   54.295999999999999        129.99000000000001        52.814999999999998        392.82999999999998     
        5161   56.052999999999997        130.49000000000001        48.189000000000000        409.37599999999998     
        5161   58.779000000000003        130.03999999999999        44.673999999999999        425.63299999999998     
        5161   61.951000000000001        132.84999999999999        43.646000000000001        441.94700000000000     
        5161   65.174000000000007        136.63000000000000        44.445000000000000        458.36700000000002     
        5161   66.141000000000005        138.55000000000001        46.060000000000002        474.88799999999998     
        5161   66.873999999999995        138.06999999999999        45.921999999999997        491.22399999999999     
        5161   69.228999999999999        136.38000000000000        49.216000000000001        507.69700000000000     
        5161   68.069000000000003        137.18000000000001        49.819000000000003        524.11099999999999     
        5161   72.680999999999997        133.40000000000001        50.167999999999999        540.53999999999996     
        5161   74.439999999999998        131.44000000000000        49.112000000000002        557.01400000000001     
        5161   73.751999999999995        131.02000000000001        49.481000000000002        573.46299999999997     
        5161   75.658000000000001        128.71000000000001        49.832000000000001        589.86900000000003     
        5161   76.174999999999997        126.36000000000000        49.865000000000002        606.22299999999996     
        5161   76.909000000000006        124.08000000000000        49.253999999999998        622.61500000000001     
        5161   79.626000000000005        121.86000000000000        49.156999999999996        638.91499999999996     
        5161   83.587000000000003        120.17000000000000        48.768999999999998        655.23199999999997     
        5161   90.890000000000001        120.17000000000000        49.625999999999998        671.67800000000000     
        5161   92.481999999999999        120.19000000000000        49.335000000000001        688.12000000000000     
        5161   98.219999999999999        114.42000000000000        51.142000000000003        704.36400000000003     
        5161   98.028999999999996        114.56999999999999        52.015999999999998        720.69100000000003     
        5161   97.798000000000002        112.40000000000001        52.421999999999997        736.95000000000005     
        5161   95.744000000000000        112.70999999999999        50.813000000000002        753.24199999999996     
        5161   97.359999999999999        111.43000000000001        51.417000000000002        769.69799999999998     
        5161   98.941999999999993        106.36000000000000        49.436999999999998        786.03499999999997     
        5161   95.117999999999995        104.23000000000000        52.008000000000003        802.39999999999998     
        5161   89.855999999999995        105.72000000000000        53.326000000000001        818.70200000000000     
        5161   85.119000000000000        104.27000000000000        55.164999999999999        835.03499999999997     
        5161   81.933000000000007        106.63000000000000        58.436000000000000        851.45899999999995     
        5161   78.613000000000000        112.04000000000001        60.170000000000002        867.96699999999998     
        5161   75.248999999999995        117.16000000000000        57.756999999999998        884.39099999999996     
        5161   72.616000000000000        122.72000000000000        56.451000000000001        900.84799999999996     
        5161   68.828000000000003        124.59999999999999        55.441000000000003        917.24699999999996     
        5161   66.581999999999994        125.84999999999999        53.622000000000000        933.69100000000003     
        5161   67.436000000000007        126.73999999999999        52.026000000000003        949.91499999999996     
        5161   68.031999999999996        128.65000000000001        51.023000000000003        966.31700000000001     
        5161   71.310000000000002        129.19000000000000        49.999000000000002        982.50500000000000     
        5161   72.439999999999998        129.59999999999999        49.802999999999997        998.91200000000003     
        5161   74.510000000000005        130.72000000000000        49.206000000000003        1015.2700000000000     
        5161   76.156999999999996        127.41000000000000        48.594999999999999        1031.6300000000001     
        5161   74.561000000000007        122.94000000000000        49.018000000000001        1048.0899999999999     
        5161   73.968999999999994        117.70999999999999        50.164000000000001        1064.3800000000001     
        5161   73.454999999999998        111.75000000000000        53.042999999999999        1080.7800000000000     
        5161   75.863000000000000        107.28000000000000        58.161000000000001        1097.2800000000000     
        5161   76.275000000000006        106.39000000000000        58.924999999999997        1113.8399999999999     
        5161   77.100999999999999        104.25000000000000        61.104999999999997        1130.1801000000000     
        5161   81.882999999999996        101.69000000000000        62.406999999999996        1146.4600000000000     
        5161   82.590000000000003        101.01000000000001        61.353000000000002        1162.7300000000000     
        5161   86.891000000000005        99.177000000000007        61.406999999999996        1179.0699000000000     
        5161   89.736999999999995        98.230000000000004        61.037999999999997        1195.3699999999999     
        5161   92.150999999999996        97.578999999999994        59.411000000000001        1211.6500000000001     
        5161   93.617999999999995        91.221000000000004        61.646000000000001        1227.9000000000001     
        5161   99.302999999999997        85.698999999999998        61.454999999999998        1260.6801000000000     
        5162   64.290999999999997        92.463999999999999        10.888999999999999        277.86900000000003     
        5162   66.655000000000001        88.930000000000007        12.250999999999999        294.26200000000000     
        5162   67.245000000000005        87.474999999999994        13.547000000000001        310.78199999999998     
        5162   66.775999999999996        86.016999999999996        13.507999999999999        327.26600000000002     
        5162   64.882999999999996        82.921999999999997        14.042999999999999        343.60899999999998     
        5162   62.527999999999999        81.546000000000006        13.614000000000001        359.96300000000002     
        5162   60.581000000000003        79.685000000000002        12.848000000000001        376.25299999999999     
        5162   56.631000000000000        77.069999999999993        11.289999999999999        392.82999999999998     
        5162   55.576000000000001        74.218000000000004        12.257000000000000        409.37599999999998     
        5162   56.037999999999997        73.748000000000005        10.308000000000000        425.63299999999998     
        5162   55.139000000000003        72.846000000000004        10.349000000000000        441.94700000000000     
        5162   54.499000000000002        72.268000000000001        9.7668999999999997        458.36700000000002     
        5162   53.786000000000001        72.016999999999996        9.9652999999999992        474.88799999999998     
        5163   176.81000000000000        99.897999999999996        10.906000000000001        277.86900000000003     
        5163   178.22000000000000        100.56999999999999        12.913000000000000        294.26200000000000     
        5163   182.33000000000001        101.00000000000000        15.457000000000001        310.78199999999998     
        5163   181.71000000000001        103.80000000000000        20.311000000000000        327.26600000000002     
        5163   179.52000000000001        103.48999999999999        21.582999999999998        343.60899999999998     
        5163   179.41000000000000        103.97000000000000        23.338999999999999        359.96300000000002     
        5163   176.13000000000000        105.27000000000000        26.349000000000000        376.25299999999999     
        5163   176.28999999999999        103.08000000000000        31.501000000000001        392.82999999999998     
        5163   181.03999999999999        99.509000000000000        34.289000000000001        409.37599999999998     
        5163   184.84000000000000        95.298000000000002        32.872000000000000        425.63299999999998     
        5164   244.09999999999999        69.923000000000002        24.891999999999999        277.86900000000003     
        5164   245.46000000000001        70.298000000000002        25.329000000000001        294.26200000000000     
        5164   247.59999999999999        72.055999999999997        25.013999999999999        327.26600000000002     
        5164   245.55000000000001        72.426000000000002        24.616000000000000        343.60899999999998     
        5164   246.22999999999999        72.180000000000007        23.577999999999999        359.96300000000002     
        5164   246.87000000000000        73.597999999999999        21.745000000000001        376.25299999999999     
        5164   246.50000000000000        74.135000000000005        22.712000000000000        392.82999999999998     
        5164   247.96000000000001        71.775999999999996        24.327000000000002        409.37599999999998     
        5164   247.11000000000001        72.960999999999999        24.795999999999999        425.63299999999998     
        5164   246.22999999999999        74.963999999999999        22.925000000000001        441.94700000000000     
        5164   244.13000000000000        74.311000000000007        25.016999999999999        458.36700000000002     
        5164   242.75000000000000        75.075999999999993        21.777999999999999        474.88799999999998     
        5164   241.21000000000001        74.233000000000004        21.257000000000001        491.22399999999999     
        5164   241.31000000000000        76.816999999999993        18.091999999999999        507.69700000000000     
        5164   240.65000000000001        78.144000000000005        16.806999999999999        524.11099999999999     
        5164   239.59000000000000        81.132000000000005        14.356000000000000        540.53999999999996     
        5164   238.69000000000000        83.037999999999997        13.039000000000000        557.01400000000001     
        5164   237.03999999999999        84.811999999999998        11.330000000000000        573.46299999999997     
        5164   236.97000000000000        85.869000000000000        10.304000000000000        589.86900000000003     
        5164   236.74000000000001        87.257999999999996        11.388000000000000        606.22299999999996     
        5164   237.06999999999999        87.186000000000007        12.622000000000000        622.61500000000001     
        5164   236.25999999999999        85.988000000000000        10.108000000000001        638.91499999999996     
        5165   124.06000000000000        303.00000000000000        65.802999999999997        294.26200000000000     
        5165   126.94000000000000        299.35000000000002        61.893999999999998        310.78199999999998     
        5165   127.56999999999999        296.95999999999998        59.256999999999998        327.26600000000002     
        5165   128.43000000000001        296.47000000000003        58.503999999999998        343.60899999999998     
        5165   129.34999999999999        295.06999999999999        57.564000000000000        359.96300000000002     
        5165   130.87000000000000        295.99000000000001        58.552999999999997        376.25299999999999     
        5165   131.55000000000001        293.00999999999999        55.331000000000003        392.82999999999998     
        5165   132.47000000000000        289.75999999999999        55.677000000000000        409.37599999999998     
        5165   133.81999999999999        288.35000000000002        57.277999999999999        425.63299999999998     
        5165   136.84999999999999        290.08999999999997        60.826999999999998        441.94700000000000     
        5165   141.87000000000000        290.25999999999999        60.838000000000001        458.36700000000002     
        5165   142.49000000000001        291.32999999999998        61.759000000000000        474.88799999999998     
        5165   138.97000000000000        296.35000000000002        63.338000000000001        491.22399999999999     
        5165   136.63000000000000        297.92000000000002        64.772999999999996        507.69700000000000     
        5165   136.00000000000000        299.13000000000000        65.864000000000004        524.11099999999999     
        5166   197.88000000000000        85.846000000000004        43.883000000000003        294.26200000000000     
        5166   199.27000000000001        85.742999999999995        46.481999999999999        310.78199999999998     
        5166   199.13000000000000        88.361999999999995        46.962000000000003        327.26600000000002     
        5166   193.84000000000000        94.385999999999996        52.095999999999997        359.96300000000002     
        5166   193.78999999999999        96.316000000000003        54.966000000000001        376.25299999999999     
        5166   191.72000000000000        100.31000000000000        58.176000000000002        392.82999999999998     
        5166   190.11000000000001        101.26000000000001        59.514000000000003        409.37599999999998     
        5166   187.86000000000001        105.01000000000001        61.984999999999999        425.63299999999998     
        5166   189.28000000000000        102.68000000000001        64.037000000000006        441.94700000000000     
        5166   189.25999999999999        102.98999999999999        62.533999999999999        458.36700000000002     
        5166   189.24000000000001        102.80000000000000        65.259000000000000        474.88799999999998     
        5166   188.75999999999999        102.97000000000000        65.275999999999996        491.22399999999999     
        5166   189.09999999999999        103.66000000000000        64.170000000000002        507.69700000000000     
        5166   189.58000000000001        105.48999999999999        64.451999999999998        524.11099999999999     
        5167   280.88999999999999        41.238000000000000        43.000000000000000        294.26200000000000     
        5167   278.92000000000002        41.478000000000002        39.249000000000002        310.78199999999998     
        5167   275.89999999999998        37.503999999999998        40.950000000000003        327.26600000000002     
        5167   273.69999999999999        35.936999999999998        42.795000000000002        343.60899999999998     
        5167   270.02999999999997        36.820000000000000        40.323000000000000        359.96300000000002     
        5167   267.81999999999999        36.598999999999997        42.889000000000003        376.25299999999999     
        5167   269.39999999999998        37.240000000000002        41.115000000000002        392.82999999999998     
        5167   272.24000000000001        36.872000000000000        40.509999999999998        409.37599999999998     
        5167   272.79000000000002        36.930999999999997        40.529000000000003        425.63299999999998     
        5167   274.25999999999999        34.880000000000003        44.244000000000000        441.94700000000000     
        5167   273.73000000000002        34.615000000000002        42.844999999999999        458.36700000000002     
        5167   273.67000000000002        35.640999999999998        41.567999999999998        474.88799999999998     
        5167   273.57999999999998        36.987000000000002        41.377000000000002        491.22399999999999     
        5167   272.72000000000003        37.307000000000002        41.893000000000001        507.69700000000000     
        5167   275.05000000000001        37.613000000000000        40.749000000000002        524.11099999999999     
        5167   276.83999999999997        39.884000000000000        38.341999999999999        540.53999999999996     
        5167   275.88999999999999        41.286000000000001        43.622000000000000        557.01400000000001     
        5167   273.33999999999997        44.481999999999999        41.856999999999999        573.46299999999997     
        5167   269.10000000000002        43.127000000000002        41.048999999999999        589.86900000000003     
        5167   262.47000000000003        41.790999999999997        42.863999999999997        606.22299999999996     
        5167   260.70999999999998        43.862000000000002        39.276000000000003        622.61500000000001     
        5167   259.27999999999997        44.780999999999999        43.228999999999999        638.91499999999996     
        5167   256.77999999999997        53.393000000000001        43.753999999999998        671.67800000000000     
        5167   256.30000000000001        55.595999999999997        40.923999999999999        688.12000000000000     
        5167   253.84999999999999        58.426000000000002        40.421999999999997        704.36400000000003     
        5168   8.5203000000000007        182.84999999999999        51.948999999999998        310.78199999999998     
        5168   9.1161999999999992        182.27000000000001        50.034999999999997        327.26600000000002     
        5168   8.0409000000000006        181.68000000000001        48.360999999999997        343.60899999999998     
        5168   7.1801000000000004        182.36000000000001        46.981999999999999        359.96300000000002     
        5168   9.8712999999999997        183.72999999999999        44.152000000000001        376.25299999999999     
        5168   9.5480999999999998        185.15000000000001        41.256999999999998        392.82999999999998     
        5168   11.872999999999999        183.25000000000000        39.411999999999999        409.37599999999998     
        5168   12.975000000000000        181.66000000000000        37.527000000000001        425.63299999999998     
        5168   13.922000000000001        181.08000000000001        36.360999999999997        441.94700000000000     
        5168   14.869000000000000        180.21000000000001        33.947000000000003        458.36700000000002     
        5168   17.285000000000000        176.72999999999999        34.701000000000001        474.88799999999998     
        5168   19.512000000000000        172.50999999999999        36.991000000000000        491.22399999999999     
        5168   21.163000000000000        170.21000000000001        37.378000000000000        507.69700000000000     
        5168   21.055000000000000        168.56999999999999        40.383000000000003        524.11099999999999     
        5168   18.661999999999999        170.94999999999999        40.887999999999998        540.53999999999996     
        5168   17.117999999999999        172.53000000000000        42.972999999999999        557.01400000000001     
        5168   17.201000000000001        173.84999999999999        42.837000000000003        573.46299999999997     
        5168   17.667000000000002        174.74000000000001        43.124000000000002        589.86900000000003     
        5168   17.492999999999999        176.93000000000001        40.811999999999998        606.22299999999996     
        5168   13.893000000000001        179.05000000000001        38.183999999999997        622.61500000000001     
        5168   12.352000000000000        178.84999999999999        36.268000000000001        638.91499999999996     
        5168   6.8798000000000004        178.47000000000000        32.564999999999998        655.23199999999997     
        5169   110.81000000000000        153.47999999999999        37.280999999999999        310.78199999999998     
        5169   109.91000000000000        153.63999999999999        38.383000000000003        327.26600000000002     
        5169   110.45999999999999        154.34999999999999        41.299999999999997        343.60899999999998     
        5169   113.63000000000000        155.47000000000000        44.534999999999997        359.96300000000002     
        5169   110.98999999999999        161.13000000000000        47.238999999999997        409.37599999999998     
        5169   110.64000000000000        160.53000000000000        48.366999999999997        425.63299999999998     
        5169   109.42000000000000        161.02000000000001        50.039999999999999        441.94700000000000     
        5169   108.31000000000000        162.34999999999999        49.256000000000000        458.36700000000002     
        5169   109.08000000000000        162.72000000000000        50.825000000000003        474.88799999999998     
        5169   109.77000000000000        163.84000000000000        52.898000000000003        491.22399999999999     
        5169   108.86000000000000        166.06000000000000        54.829999999999998        507.69700000000000     
        5169   106.48999999999999        167.38000000000000        55.951999999999998        524.11099999999999     
        5169   106.45000000000000        165.40000000000001        60.289999999999999        540.53999999999996     
        5169   108.84999999999999        165.09000000000000        63.798000000000002        557.01400000000001     
        5170   212.78999999999999        190.86000000000001        62.719000000000001        310.78199999999998     
        5170   213.41999999999999        187.55000000000001        59.094000000000001        327.26600000000002     
        5170   210.75000000000000        185.00999999999999        57.689000000000000        343.60899999999998     
        5170   208.88000000000000        182.93000000000001        55.149999999999999        359.96300000000002     
        5170   204.28999999999999        177.27000000000001        52.808999999999997        376.25299999999999     
        5170   204.69999999999999        175.90000000000001        49.982999999999997        392.82999999999998     
        5170   205.49000000000001        174.38000000000000        46.726999999999997        409.37599999999998     
        5170   206.91999999999999        175.30000000000001        42.591000000000001        425.63299999999998     
        5170   207.63999999999999        175.28000000000000        38.939999999999998        441.94700000000000     
        5170   207.24000000000001        175.22000000000000        35.621000000000002        458.36700000000002     
        5170   208.50000000000000        172.91999999999999        32.423999999999999        474.88799999999998     
        5170   211.77000000000001        169.28000000000000        31.530000000000001        491.22399999999999     
        5170   214.22000000000000        166.87000000000000        31.922000000000001        507.69700000000000     
        5170   215.44999999999999        165.13999999999999        26.141999999999999        524.11099999999999     
        5170   215.44000000000000        165.53000000000000        23.885000000000002        540.53999999999996     
        5170   208.34999999999999        171.02000000000001        25.489999999999998        573.46299999999997     
        5170   204.34000000000000        174.15000000000001        24.977000000000000        589.86900000000003     
        5170   202.46000000000001        176.03000000000000        28.074999999999999        606.22299999999996     
        5170   196.44999999999999        175.53000000000000        33.524000000000001        622.61500000000001     
        5170   193.05000000000001        174.84000000000000        36.165999999999997        638.91499999999996     
        5171   243.66999999999999        85.311999999999998        50.939999999999998        310.78199999999998     
        5171   233.15000000000001        81.259000000000000        48.969999999999999        359.96300000000002     
        5171   226.84000000000000        79.947000000000003        49.600000000000001        376.25299999999999     
        5171   223.02000000000001        84.855000000000004        49.979999999999997        392.82999999999998     
        5171   219.71000000000001        84.972999999999999        49.843000000000004        409.37599999999998     
        5171   216.30000000000001        83.801000000000002        49.499000000000002        425.63299999999998     
        5171   211.13000000000000        83.778000000000006        50.121000000000002        458.36700000000002     
        5171   210.83000000000001        83.745000000000005        50.063000000000002        474.88799999999998     
        5172   107.78000000000000        227.09000000000000        65.292000000000002        327.26600000000002     
        5172   107.03000000000000        227.66999999999999        62.430999999999997        343.60899999999998     
        5172   108.56999999999999        228.31999999999999        58.817999999999998        359.96300000000002     
        5172   108.67000000000000        230.00000000000000        55.280999999999999        376.25299999999999     
        5172   107.68000000000001        229.36000000000001        52.131999999999998        392.82999999999998     
        5172   107.33000000000000        228.83000000000001        51.481999999999999        409.37599999999998     
        5172   107.50000000000000        229.36000000000001        51.938000000000002        425.63299999999998     
        5172   108.15000000000001        229.56999999999999        52.207999999999998        441.94700000000000     
        5172   109.27000000000000        230.34000000000000        53.137000000000000        458.36700000000002     
        5172   109.48999999999999        229.03999999999999        51.944000000000003        474.88799999999998     
        5172   107.89000000000000        228.19000000000000        49.957000000000001        491.22399999999999     
        5172   108.76000000000001        227.56999999999999        49.655999999999999        507.69700000000000     
        5172   108.11000000000000        227.69000000000000        49.249000000000002        524.11099999999999     
        5172   108.48999999999999        226.97999999999999        49.372999999999998        540.53999999999996     
        5172   110.28000000000000        227.06000000000000        51.246000000000002        557.01400000000001     
        5172   114.90000000000001        228.38000000000000        53.375999999999998        573.46299999999997     
        5172   116.43000000000001        229.41000000000000        53.343000000000004        589.86900000000003     
        5172   116.45999999999999        228.47999999999999        55.055000000000000        606.22299999999996     
        5172   116.23000000000000        229.61000000000001        58.284999999999997        622.61500000000001     
        5172   118.50000000000000        230.25999999999999        56.176000000000002        638.91499999999996     
        5172   115.81000000000000        229.56999999999999        58.841000000000001        655.23199999999997     
        5172   114.76000000000001        232.38000000000000        61.173000000000002        671.67800000000000     
        5172   112.39000000000000        230.97999999999999        64.191999999999993        688.12000000000000     
        5172   113.48000000000000        229.78000000000000        65.304000000000002        704.36400000000003     
        5172   113.31999999999999        229.88000000000000        65.709999999999994        720.69100000000003     
        5173   197.59999999999999        38.655999999999999        40.000999999999998        327.26600000000002     
        5173   199.84000000000000        37.143000000000001        36.122000000000000        376.25299999999999     
        5173   200.80000000000001        38.430999999999997        35.527000000000001        392.82999999999998     
        5173   201.83000000000001        38.628000000000000        35.692999999999998        409.37599999999998     
        5173   202.63999999999999        35.697000000000003        32.307000000000002        425.63299999999998     
        5173   204.44999999999999        36.883000000000003        32.161999999999999        441.94700000000000     
        5173   205.74000000000001        37.710000000000001        30.047999999999998        474.88799999999998     
        5173   206.21000000000001        36.445000000000000        29.414999999999999        491.22399999999999     
        5173   207.56000000000000        36.075000000000003        28.770000000000000        507.69700000000000     
        5173   215.69999999999999        35.966999999999999        25.096000000000000        540.53999999999996     
        5173   216.69999999999999        37.183999999999997        22.466999999999999        557.01400000000001     
        5173   218.59000000000000        35.582000000000001        22.869000000000000        573.46299999999997     
        5173   221.47000000000000        33.613000000000000        23.585999999999999        589.86900000000003     
        5173   223.19000000000000        34.542999999999999        22.661000000000001        606.22299999999996     
        5173   226.75999999999999        33.926000000000002        21.710000000000001        622.61500000000001     
        5173   231.22999999999999        30.690999999999999        21.303999999999998        638.91499999999996     
        5173   230.53999999999999        30.660000000000000        19.027999999999999        655.23199999999997     
        5173   231.49000000000001        31.048999999999999        16.986999999999998        671.67800000000000     
        5173   231.44999999999999        28.951000000000001        17.347999999999999        688.12000000000000     
        5173   230.38999999999999        28.309000000000001        18.388999999999999        704.36400000000003     
        5173   230.38000000000000        26.817000000000000        20.628000000000000        720.69100000000003     
        5173   230.53999999999999        25.701000000000001        20.077000000000002        736.95000000000005     
        5173   229.93000000000001        23.201000000000001        21.085000000000001        753.24199999999996     
        5173   231.33000000000001        22.635999999999999        20.262000000000000        769.69799999999998     
        5173   233.28999999999999        21.628000000000000        20.021999999999998        786.03499999999997     
        5173   233.87000000000000        20.513000000000002        18.884000000000000        802.39999999999998     
        5173   234.31999999999999        18.795000000000002        18.635999999999999        818.70200000000000     
        5173   236.71000000000001        17.757999999999999        16.789000000000001        835.03499999999997     
        5173   237.38000000000000        17.266999999999999        17.013000000000002        851.45899999999995     
        5173   239.44999999999999        17.206000000000000        17.344999999999999        867.96699999999998     
        5173   239.97000000000000        16.324000000000002        16.899999999999999        884.39099999999996     
        5173   239.83000000000001        16.652999999999999        16.917999999999999        900.84799999999996     
        5173   240.08000000000001        16.390999999999998        16.486999999999998        917.24699999999996     
        5173   240.21000000000001        16.059000000000001        17.567000000000000        933.69100000000003     
        5173   240.40000000000001        15.910000000000000        17.108000000000001        949.91499999999996     
        5173   239.69000000000000        15.045999999999999        17.065000000000001        966.31700000000001     
        5173   239.24000000000001        14.353000000000000        16.300000000000001        982.50500000000000     
        5173   239.75000000000000        12.380000000000001        16.587000000000000        998.91200000000003     
        5173   239.59000000000000        12.010000000000000        16.172999999999998        1015.2700000000000     
        5173   238.11000000000001        10.911000000000000        15.824000000000000        1031.6300000000001     
        5173   236.97999999999999        10.377000000000001        14.395000000000000        1048.0899999999999     
        5173   237.00000000000000        9.4323999999999995        14.978000000000000        1064.3800000000001     
        5173   237.41999999999999        8.2731999999999992        17.067000000000000        1080.7800000000000     
        5173   237.53999999999999        8.2030999999999992        17.090000000000000        1097.2800000000000     
        5173   238.41000000000000        8.9170999999999996        16.471000000000000        1113.8399999999999     
        5173   239.06000000000000        9.8712000000000000        15.744000000000000        1130.1801000000000     
        5173   238.58000000000001        9.3286999999999995        16.981999999999999        1146.4600000000000     
        5173   240.34000000000000        8.6184999999999992        18.198000000000000        1162.7300000000000     
        5173   242.18000000000001        8.8818000000000001        19.018000000000001        1179.0699000000000     
        5173   243.53000000000000        9.7192000000000007        19.056000000000001        1195.3699999999999     
        5173   244.03999999999999        9.6562999999999999        19.876999999999999        1211.6500000000001     
        5173   243.71000000000001        10.231999999999999        19.058000000000000        1227.9000000000001     
        5173   243.93000000000001        10.321999999999999        18.715000000000000        1244.3100999999999     
        5173   245.05000000000001        10.478999999999999        20.475000000000001        1260.6801000000000     
        5174   210.30000000000001        44.118000000000002        17.876000000000001        343.60899999999998     
        5174   211.28000000000000        42.851999999999997        16.239999999999998        359.96300000000002     
        5174   211.66000000000000        42.973999999999997        16.385999999999999        376.25299999999999     
        5174   211.19999999999999        43.140999999999998        16.844999999999999        392.82999999999998     
        5174   211.31000000000000        42.107999999999997        17.045999999999999        409.37599999999998     
        5174   211.96000000000001        43.557000000000002        16.824999999999999        425.63299999999998     
        5174   211.34000000000000        43.828000000000003        16.102000000000000        441.94700000000000     
        5174   210.66999999999999        44.064000000000000        15.897000000000000        458.36700000000002     
        5174   211.62000000000000        42.713000000000001        15.709000000000000        474.88799999999998     
        5174   212.34999999999999        42.057000000000002        14.406000000000001        491.22399999999999     
        5174   211.94000000000000        42.557000000000002        13.461000000000000        507.69700000000000     
        5174   211.27000000000001        43.145000000000003        14.182000000000000        524.11099999999999     
        5174   211.88999999999999        43.293999999999997        14.756000000000000        540.53999999999996     
        5174   212.47999999999999        42.738999999999997        16.335000000000001        557.01400000000001     
        5174   212.63999999999999        42.268999999999998        16.603999999999999        573.46299999999997     
        5174   211.94999999999999        41.948000000000000        18.641999999999999        589.86900000000003     
        5174   212.22999999999999        41.432000000000002        19.707999999999998        606.22299999999996     
        5174   211.86000000000001        41.646000000000001        20.408999999999999        622.61500000000001     
        5174   211.25000000000000        42.406999999999996        19.090000000000000        638.91499999999996     
        5174   210.40000000000001        41.981000000000002        19.667999999999999        655.23199999999997     
        5175   229.34000000000000        79.186999999999998        10.606000000000000        343.60899999999998     
        5175   230.27000000000001        78.495000000000005        12.708000000000000        359.96300000000002     
        5175   230.00999999999999        80.558000000000007        11.176000000000000        376.25299999999999     
        5175   227.88999999999999        81.881000000000000        10.430999999999999        392.82999999999998     
        5175   225.66999999999999        82.896000000000001        10.843999999999999        409.37599999999998     
        5175   224.46000000000001        81.944000000000003        10.935000000000000        425.63299999999998     
        5175   222.28000000000000        79.543000000000006        12.035000000000000        441.94700000000000     
        5175   221.18000000000001        78.597999999999999        16.190999999999999        458.36700000000002     
        5175   221.49000000000001        79.540000000000006        16.818000000000001        474.88799999999998     
        5175   219.31999999999999        83.846999999999994        15.548999999999999        491.22399999999999     
        5175   218.28999999999999        87.930000000000007        14.504000000000000        507.69700000000000     
        5175   218.53000000000000        89.466999999999999        14.440000000000000        524.11099999999999     
        5175   220.38000000000000        95.064999999999998        10.965000000000000        540.53999999999996     
        5176   251.15000000000001        301.41000000000003        29.302000000000000        343.60899999999998     
        5176   251.37000000000000        300.37000000000000        32.250999999999998        359.96300000000002     
        5176   251.44999999999999        302.26999999999998        30.960000000000001        376.25299999999999     
        5176   251.72000000000000        304.11000000000001        30.327000000000002        392.82999999999998     
        5176   251.50000000000000        303.63000000000000        32.305000000000000        409.37599999999998     
        5176   251.44000000000000        304.20999999999998        34.520000000000003        425.63299999999998     
        5176   250.05000000000001        303.05000000000001        38.414000000000001        441.94700000000000     
        5176   248.44999999999999        300.63000000000000        40.417999999999999        458.36700000000002     
        5176   249.12000000000000        300.25000000000000        39.787999999999997        474.88799999999998     
        5176   252.28999999999999        299.88000000000000        40.753999999999998        491.22399999999999     
        5176   253.47000000000000        301.20999999999998        42.219000000000001        507.69700000000000     
        5176   249.03999999999999        299.06999999999999        43.503999999999998        524.11099999999999     
        5176   249.77000000000001        292.95999999999998        40.789999999999999        557.01400000000001     
        5177   204.38999999999999        63.799999999999997        13.570000000000000        359.96300000000002     
        5177   208.03000000000000        64.700000000000003        13.945000000000000        392.82999999999998     
        5177   207.88999999999999        67.072000000000003        14.988000000000000        409.37599999999998     
        5177   210.12000000000000        67.915000000000006        15.401000000000000        425.63299999999998     
        5177   210.53999999999999        69.519000000000005        14.784000000000001        441.94700000000000     
        5177   213.19999999999999        70.314999999999998        12.685000000000000        458.36700000000002     
        5177   215.22999999999999        68.519000000000005        16.539000000000001        474.88799999999998     
        5177   215.61000000000001        69.152000000000001        17.542000000000002        491.22399999999999     
        5177   217.11000000000001        68.335999999999999        19.707000000000001        524.11099999999999     
        5177   217.05000000000001        67.912999999999997        20.042000000000002        540.53999999999996     
        5177   215.81000000000000        68.744000000000000        19.280999999999999        557.01400000000001     
        5177   214.00999999999999        70.483000000000004        12.755000000000001        573.46299999999997     
        5177   211.30000000000001        72.500000000000000        12.308000000000000        589.86900000000003     
        5177   210.63999999999999        73.635000000000005        11.401000000000000        606.22299999999996     
        5177   210.93000000000001        72.697999999999993        11.352000000000000        622.61500000000001     
        5177   209.31000000000000        72.923000000000002        10.297000000000001        638.91499999999996     
        5177   207.37000000000000        72.215000000000003        12.456000000000000        655.23199999999997     
        5177   206.31999999999999        72.620000000000005        13.294000000000000        671.67800000000000     
        5177   201.62000000000000        69.650000000000006        15.196000000000000        688.12000000000000     
        5177   198.00999999999999        67.180000000000007        20.713999999999999        720.69100000000003     
        5177   193.97000000000000        62.116000000000000        22.774999999999999        753.24199999999996     
        5178   30.294000000000000        60.273000000000003        62.582999999999998        376.25299999999999     
        5178   25.608000000000001        60.186000000000000        61.741000000000000        392.82999999999998     
        5178   23.600999999999999        61.616999999999997        59.445000000000000        409.37599999999998     
        5178   21.440000000000001        61.999000000000002        59.381999999999998        425.63299999999998     
        5178   19.925999999999998        62.033000000000001        57.896000000000001        441.94700000000000     
        5178   19.082000000000001        61.279000000000003        56.476999999999997        458.36700000000002     
        5178   19.393000000000001        60.965000000000003        57.180000000000000        474.88799999999998     
        5178   17.870000000000001        61.591000000000001        57.728000000000002        491.22399999999999     
        5178   15.677000000000000        63.371000000000002        57.921999999999997        507.69700000000000     
        5178   15.836000000000000        64.066000000000003        58.107999999999997        524.11099999999999     
        5178   14.468999999999999        64.274000000000001        58.790999999999997        540.53999999999996     
        5178   14.573000000000000        65.177000000000007        58.439999999999998        557.01400000000001     
        5178   13.476000000000001        65.518000000000001        58.954999999999998        573.46299999999997     
        5178   13.941000000000001        65.051000000000002        60.465000000000003        589.86900000000003     
        5178   14.375999999999999        65.265000000000001        58.162999999999997        606.22299999999996     
        5178   17.010000000000002        63.392000000000003        57.319000000000003        622.61500000000001     
        5178   20.132000000000001        60.798000000000002        54.637999999999998        638.91499999999996     
        5178   23.132000000000001        59.265999999999998        53.350000000000001        655.23199999999997     
        5178   26.207999999999998        56.988999999999997        54.392000000000003        671.67800000000000     
        5178   26.837000000000000        55.286000000000001        55.225000000000001        688.12000000000000     
        5178   28.872000000000000        53.950000000000003        56.700000000000003        704.36400000000003     
        5178   31.452000000000002        49.734999999999999        60.936999999999998        720.69100000000003     
        5178   33.892000000000003        44.456000000000003        64.135000000000005        736.95000000000005     
        5178   35.243000000000002        44.110999999999997        64.933999999999997        753.24199999999996     
        5178   37.061999999999998        44.636000000000003        65.763000000000005        769.69799999999998     
        5179   192.97000000000000        31.341000000000001        9.0419999999999998        376.25299999999999     
        5179   191.59999999999999        29.866000000000000        9.5391999999999992        392.82999999999998     
        5179   191.50000000000000        27.582999999999998        11.131000000000000        409.37599999999998     
        5179   191.00999999999999        27.390000000000001        13.475000000000000        425.63299999999998     
        5179   189.34000000000000        31.286999999999999        22.887000000000000        441.94700000000000     
        5179   187.28999999999999        31.286000000000001        24.751999999999999        458.36700000000002     
        5179   185.47999999999999        30.120000000000001        22.966000000000001        474.88799999999998     
        5179   184.74000000000001        29.164999999999999        24.930000000000000        491.22399999999999     
        5179   184.99000000000001        27.835999999999999        25.152999999999999        507.69700000000000     
        5179   184.34000000000000        25.704000000000001        25.056999999999999        524.11099999999999     
        5179   183.66000000000000        22.757000000000001        26.248999999999999        540.53999999999996     
        5179   183.44000000000000        20.901000000000000        25.440999999999999        557.01400000000001     
        5179   183.47999999999999        20.045999999999999        26.079999999999998        573.46299999999997     
        5179   179.58000000000001        17.081000000000000        28.994000000000000        589.86900000000003     
        5179   178.52000000000001        14.436999999999999        29.591999999999999        606.22299999999996     
        5179   176.47999999999999        12.863000000000000        29.417000000000002        622.61500000000001     
        5179   172.61000000000001        6.7958999999999996        31.297000000000001        638.91499999999996     
        5180   231.72999999999999        264.05000000000001        64.718999999999994        376.25299999999999     
        5180   230.94999999999999        264.06999999999999        61.082999999999998        392.82999999999998     
        5180   234.19000000000000        258.44000000000000        52.561000000000000        441.94700000000000     
        5180   236.72999999999999        254.30000000000001        48.518000000000001        458.36700000000002     
        5180   236.09999999999999        254.69999999999999        46.719000000000001        474.88799999999998     
        5180   233.24000000000001        254.00000000000000        41.317000000000000        491.22399999999999     
        5181   9.3282000000000007        169.91000000000000        51.704000000000001        392.82999999999998     
        5181   12.550000000000001        170.41999999999999        52.728999999999999        409.37599999999998     
        5181   16.300999999999998        173.02000000000001        52.582999999999998        425.63299999999998     
        5181   18.698000000000000        174.94999999999999        54.177999999999997        441.94700000000000     
        5181   18.507000000000001        175.55000000000001        53.646000000000001        458.36700000000002     
        5181   21.792000000000002        179.18000000000001        53.545000000000002        474.88799999999998     
        5181   21.373999999999999        180.63999999999999        54.718000000000004        491.22399999999999     
        5181   20.625000000000000        180.81999999999999        55.747000000000000        507.69700000000000     
        5181   20.707000000000001        180.75000000000000        54.567000000000000        524.11099999999999     
        5181   19.605000000000000        180.41999999999999        54.909999999999997        540.53999999999996     
        5181   16.146000000000001        179.18000000000001        53.930999999999997        557.01400000000001     
        5181   15.198000000000000        178.38000000000000        53.606999999999999        573.46299999999997     
        5181   13.196000000000000        173.25999999999999        50.207000000000001        589.86900000000003     
        5181   8.0625000000000000        169.16000000000000        46.764000000000003        606.22299999999996     
        5181   6.0323000000000002        167.66999999999999        43.264000000000003        622.61500000000001     
        5182   37.302000000000000        59.244999999999997        62.828000000000003        392.82999999999998     
        5182   39.020000000000003        59.942000000000000        60.927999999999997        409.37599999999998     
        5182   39.959000000000003        61.594999999999999        59.518999999999998        425.63299999999998     
        5182   40.448999999999998        61.374000000000002        56.066000000000003        441.94700000000000     
        5182   41.445999999999998        59.555999999999997        54.295999999999999        458.36700000000002     
        5182   41.801000000000002        58.276000000000003        54.340000000000003        474.88799999999998     
        5182   40.886000000000003        57.287999999999997        55.124000000000002        491.22399999999999     
        5182   39.813000000000002        56.154000000000003        54.283999999999999        507.69700000000000     
        5182   39.350000000000001        55.451999999999998        52.817999999999998        524.11099999999999     
        5182   39.468000000000004        52.914999999999999        51.648000000000003        540.53999999999996     
        5182   38.845999999999997        52.779000000000003        49.720999999999997        557.01400000000001     
        5182   41.424999999999997        53.936999999999998        51.314999999999998        573.46299999999997     
        5182   42.326999999999998        56.774999999999999        55.316000000000003        589.86900000000003     
        5182   43.220999999999997        57.533999999999999        55.372000000000000        606.22299999999996     
        5182   42.954000000000001        60.356000000000002        55.298000000000002        622.61500000000001     
        5182   43.856000000000002        61.420000000000002        56.603999999999999        638.91499999999996     
        5182   43.679000000000002        62.707999999999998        56.264000000000003        655.23199999999997     
        5182   44.076999999999998        62.238999999999997        57.057000000000002        671.67800000000000     
        5182   42.777000000000001        64.146000000000001        56.962000000000003        704.36400000000003     
        5182   40.850000000000001        66.391999999999996        55.595999999999997        720.69100000000003     
        5182   40.545999999999999        65.188999999999993        53.057000000000002        736.95000000000005     
        5182   41.256999999999998        65.037000000000006        47.874000000000002        753.24199999999996     
        5182   42.926000000000002        63.877000000000002        48.551000000000002        769.69799999999998     
        5182   45.134999999999998        63.325000000000003        46.325000000000003        786.03499999999997     
        5182   48.997999999999998        65.272000000000006        46.204999999999998        802.39999999999998     
        5182   52.712000000000003        67.227000000000004        44.176000000000002        818.70200000000000     
        5182   56.183999999999997        65.945999999999998        45.554000000000002        835.03499999999997     
        5182   55.710999999999999        64.769999999999996        45.563000000000002        851.45899999999995     
        5182   57.567000000000000        63.793999999999997        48.100999999999999        867.96699999999998     
        5182   57.758000000000003        64.043999999999997        50.546999999999997        884.39099999999996     
        5182   56.457999999999998        61.570999999999998        53.173999999999999        900.84799999999996     
        5182   56.448000000000000        61.250000000000000        56.290999999999997        917.24699999999996     
        5182   58.509999999999998        63.877000000000002        56.326999999999998        933.69100000000003     
        5182   59.917999999999999        64.742000000000004        54.828000000000003        949.91499999999996     
        5182   60.670000000000002        67.899000000000001        56.305999999999997        966.31700000000001     
        5182   59.622999999999998        67.876000000000005        55.326999999999998        982.50500000000000     
        5182   59.406999999999996        67.000000000000000        55.435000000000002        998.91200000000003     
        5182   57.234999999999999        68.299999999999997        55.668999999999997        1015.2700000000000     
        5182   56.744999999999997        68.495000000000005        55.911000000000001        1031.6300000000001     
        5182   57.052999999999997        66.897000000000006        56.024999999999999        1048.0899999999999     
        5182   56.713999999999999        67.700000000000003        56.715000000000003        1064.3800000000001     
        5182   53.142000000000003        69.778999999999996        60.781999999999996        1080.7800000000000     
        5182   49.761000000000003        71.367000000000004        62.119999999999997        1097.2800000000000     
        5182   46.987000000000002        72.552000000000007        61.667000000000002        1113.8399999999999     
        5182   40.917999999999999        73.805999999999997        60.905000000000001        1130.1801000000000     
        5182   38.470999999999997        77.944000000000003        60.878000000000000        1146.4600000000000     
        5182   37.118000000000002        79.097999999999999        61.924999999999997        1162.7300000000000     
        5182   34.771999999999998        78.186000000000007        62.481999999999999        1179.0699000000000     
        5182   31.562999999999999        79.109999999999999        61.960000000000001        1195.3699999999999     
        5182   28.475999999999999        80.161000000000001        61.042000000000002        1211.6500000000001     
        5182   26.422999999999998        81.747000000000000        59.009000000000000        1227.9000000000001     
        5182   24.902999999999999        82.852999999999994        57.753999999999998        1244.3100999999999     
        5182   25.198000000000000        83.427000000000007        54.840000000000003        1260.6801000000000     
        5183   72.635999999999996        259.94000000000000        38.439999999999998        392.82999999999998     
        5183   76.025999999999996        262.01999999999998        36.274000000000001        409.37599999999998     
        5183   76.427000000000007        262.25000000000000        33.570999999999998        425.63299999999998     
        5183   77.372000000000000        261.14999999999998        31.100000000000001        441.94700000000000     
        5183   79.578000000000003        257.89999999999998        32.155000000000001        458.36700000000002     
        5183   74.241000000000000        261.20999999999998        38.496000000000002        507.69700000000000     
        5183   72.793000000000006        263.37000000000000        40.490000000000002        524.11099999999999     
        5183   72.933999999999997        263.69999999999999        40.664000000000001        540.53999999999996     
        5183   74.067999999999998        263.20999999999998        40.234000000000002        557.01400000000001     
        5183   76.141000000000005        260.94999999999999        40.859000000000002        573.46299999999997     
        5183   77.935000000000002        257.75000000000000        41.637000000000000        589.86900000000003     
        5183   79.597999999999999        255.25999999999999        43.082000000000001        606.22299999999996     
        5184   90.013000000000005        179.88000000000000        61.942000000000000        392.82999999999998     
        5184   89.486000000000004        179.19000000000000        63.438000000000002        409.37599999999998     
        5184   87.149000000000001        177.75999999999999        62.085000000000001        441.94700000000000     
        5184   86.358000000000004        176.36000000000001        63.627000000000002        458.36700000000002     
        5184   83.192999999999998        178.06000000000000        60.466000000000001        474.88799999999998     
        5184   81.242999999999995        180.56000000000000        56.780000000000001        491.22399999999999     
        5184   79.356999999999999        181.09000000000000        56.259999999999998        507.69700000000000     
        5184   79.997000000000000        180.50999999999999        58.109999999999999        524.11099999999999     
        5184   79.882999999999996        180.38999999999999        54.731999999999999        540.53999999999996     
        5184   79.722999999999999        179.58000000000001        53.838000000000001        557.01400000000001     
        5185   148.09000000000000        10.507999999999999        34.735999999999997        392.82999999999998     
        5185   148.80000000000001        10.614000000000001        34.109000000000002        409.37599999999998     
        5185   148.63999999999999        11.179000000000000        35.737000000000002        425.63299999999998     
        5185   149.50000000000000        11.439000000000000        34.436000000000000        441.94700000000000     
        5185   150.94999999999999        12.512000000000000        34.779000000000003        458.36700000000002     
        5185   152.44999999999999        12.162000000000001        32.460000000000001        474.88799999999998     
        5185   154.56999999999999        13.459000000000000        34.941000000000003        491.22399999999999     
        5185   154.38000000000000        12.609000000000000        33.948000000000000        507.69700000000000     
        5185   154.13000000000000        13.462999999999999        37.438000000000002        524.11099999999999     
        5185   153.27000000000001        13.291000000000000        33.509999999999998        540.53999999999996     
        5185   155.13999999999999        11.323000000000000        31.561000000000000        557.01400000000001     
        5185   155.84999999999999        10.875000000000000        30.020000000000000        573.46299999999997     
        5185   154.18000000000001        11.840000000000000        34.145000000000003        589.86900000000003     
        5185   154.34999999999999        13.853000000000000        37.384000000000000        606.22299999999996     
        5185   154.00999999999999        13.815000000000000        37.627000000000002        622.61500000000001     
        5185   153.16000000000000        15.254000000000000        34.670999999999999        638.91499999999996     
        5185   152.74000000000001        12.398999999999999        36.290999999999997        655.23199999999997     
        5185   152.88000000000000        12.717000000000001        34.853000000000002        671.67800000000000     
        5185   153.94000000000000        13.439000000000000        38.216000000000001        688.12000000000000     
        5185   153.11000000000001        13.054000000000000        37.554000000000002        704.36400000000003     
        5185   153.74000000000001        14.285000000000000        33.689000000000000        720.69100000000003     
        5185   153.75999999999999        19.350000000000001        31.132000000000001        736.95000000000005     
        5185   155.31000000000000        23.250000000000000        28.719000000000001        753.24199999999996     
        5185   157.87000000000000        25.471000000000000        25.991000000000000        769.69799999999998     
        5185   158.33000000000001        28.126000000000001        25.984000000000002        786.03499999999997     
        5185   159.15000000000001        34.667000000000002        22.260000000000002        802.39999999999998     
        5185   159.91999999999999        36.091000000000001        21.484999999999999        818.70200000000000     
        5185   160.16000000000000        37.348999999999997        19.989999999999998        835.03499999999997     
        5185   160.87000000000000        37.817000000000000        17.481000000000002        851.45899999999995     
        5185   162.27000000000001        38.277000000000001        14.547000000000001        867.96699999999998     
        5185   165.44999999999999        36.274999999999999        13.878000000000000        884.39099999999996     
        5185   166.62000000000000        36.640000000000001        12.478999999999999        900.84799999999996     
        5185   169.59000000000000        38.710999999999999        11.676000000000000        917.24699999999996     
        5185   172.00000000000000        39.252000000000002        13.502000000000001        933.69100000000003     
        5185   169.61000000000001        41.683000000000000        15.831000000000000        949.91499999999996     
        5185   167.38000000000000        42.582999999999998        16.120999999999999        966.31700000000001     
        5185   166.81999999999999        44.235999999999997        16.283000000000001        982.50500000000000     
        5185   163.13000000000000        46.987000000000002        18.206000000000000        998.91200000000003     
        5185   162.31000000000000        48.311000000000000        17.542000000000002        1015.2700000000000     
        5185   162.84000000000000        47.530999999999999        18.814000000000000        1031.6300000000001     
        5185   162.77000000000001        50.396999999999998        19.577999999999999        1048.0899999999999     
        5185   162.19000000000000        49.655000000000001        21.239999999999998        1064.3800000000001     
        5185   160.83000000000001        49.322000000000003        22.327999999999999        1080.7800000000000     
        5185   159.90000000000001        48.259000000000000        26.923999999999999        1097.2800000000000     
        5185   160.58000000000001        49.332999999999998        29.440000000000001        1113.8399999999999     
        5185   161.94000000000000        50.104999999999997        29.795999999999999        1130.1801000000000     
        5185   159.86000000000001        45.195999999999998        30.998000000000001        1146.4600000000000     
        5185   160.11000000000001        44.088000000000001        34.802999999999997        1162.7300000000000     
        5185   160.94999999999999        41.478999999999999        35.901000000000003        1179.0699000000000     
        5185   162.50000000000000        40.021000000000001        34.396000000000001        1195.3699999999999     
        5185   161.99000000000001        40.116999999999997        34.667999999999999        1211.6500000000001     
        5185   161.16999999999999        39.646000000000001        34.514000000000003        1227.9000000000001     
        5185   161.88000000000000        40.674999999999997        34.531999999999996        1244.3100999999999     
        5185   162.19999999999999        39.984999999999999        33.273000000000003        1260.6801000000000     
        5186   187.74000000000001        145.94000000000000        11.444000000000001        392.82999999999998     
        5186   189.09999999999999        147.38999999999999        11.606000000000000        409.37599999999998     
        5186   192.61000000000001        151.30000000000001        13.045000000000000        425.63299999999998     
        5186   193.84000000000000        153.99000000000001        12.217000000000001        441.94700000000000     
        5186   193.05000000000001        156.38000000000000        12.928000000000001        458.36700000000002     
        5186   191.58000000000001        157.59000000000000        13.605000000000000        474.88799999999998     
        5186   190.77000000000001        163.21000000000001        15.955000000000000        491.22399999999999     
        5186   191.18000000000001        166.41000000000000        16.899999999999999        507.69700000000000     
        5186   189.47999999999999        170.81999999999999        16.500000000000000        524.11099999999999     
        5186   187.11000000000001        173.30000000000001        17.120000000000001        540.53999999999996     
        5186   187.52000000000001        174.18000000000001        17.800000000000001        557.01400000000001     
        5186   185.59999999999999        176.21000000000001        17.507000000000001        573.46299999999997     
        5186   182.65000000000001        181.93000000000001        17.946000000000002        589.86900000000003     
        5186   182.02000000000001        184.93000000000001        17.635000000000002        606.22299999999996     
        5186   184.16999999999999        191.68000000000001        19.771000000000001        622.61500000000001     
        5186   185.22000000000000        191.91000000000000        22.239000000000001        638.91499999999996     
        5186   183.74000000000001        193.09000000000000        23.257000000000001        655.23199999999997     
        5186   180.91999999999999        195.80000000000001        27.350000000000001        671.67800000000000     
        5186   179.40000000000001        197.12000000000000        27.675000000000001        688.12000000000000     
        5186   177.65000000000001        197.38999999999999        32.228000000000002        704.36400000000003     
        5186   178.43000000000001        197.33000000000001        35.234000000000002        720.69100000000003     
        5186   179.65000000000001        196.94000000000000        36.969000000000001        736.95000000000005     
        5186   180.91000000000000        199.21000000000001        37.384999999999998        753.24199999999996     
        5186   183.69999999999999        199.66999999999999        38.826999999999998        769.69799999999998     
        5186   182.69000000000000        201.59000000000000        37.808000000000000        786.03499999999997     
        5186   181.86000000000001        201.81999999999999        39.343000000000004        802.39999999999998     
        5186   184.63999999999999        200.56000000000000        40.374000000000002        818.70200000000000     
        5186   189.00000000000000        201.13000000000000        40.274000000000001        835.03499999999997     
        5186   189.93000000000001        198.86000000000001        40.404000000000003        851.45899999999995     
        5186   188.72000000000000        197.99000000000001        38.460000000000001        867.96699999999998     
        5186   189.13000000000000        201.50000000000000        40.268000000000001        884.39099999999996     
        5186   190.25999999999999        204.86000000000001        43.061000000000000        900.84799999999996     
        5186   190.56999999999999        206.18000000000001        45.027999999999999        917.24699999999996     
        5186   189.44999999999999        208.63999999999999        48.273000000000003        933.69100000000003     
        5186   188.19999999999999        209.27000000000001        49.356000000000002        949.91499999999996     
        5186   186.63999999999999        212.99000000000001        50.381000000000000        966.31700000000001     
        5186   187.77000000000001        216.09999999999999        50.427999999999997        982.50500000000000     
        5186   187.97999999999999        218.84000000000000        50.722999999999999        998.91200000000003     
        5186   186.72999999999999        223.15000000000001        48.771000000000001        1015.2700000000000     
        5186   186.68000000000001        228.69999999999999        51.442999999999998        1031.6300000000001     
        5186   186.90000000000001        233.78000000000000        51.386000000000003        1048.0899999999999     
        5186   184.59999999999999        239.65000000000001        53.207000000000001        1064.3800000000001     
        5186   185.22000000000000        243.59000000000000        53.457999999999998        1080.7800000000000     
        5186   189.87000000000000        247.09000000000000        52.316000000000003        1097.2800000000000     
        5186   189.02000000000001        251.41999999999999        52.866999999999997        1113.8399999999999     
        5186   193.75000000000000        254.68000000000001        54.759999999999998        1130.1801000000000     
        5186   196.52000000000001        255.69999999999999        56.033999999999999        1146.4600000000000     
        5186   200.94000000000000        259.54000000000002        56.753999999999998        1162.7300000000000     
        5186   203.06000000000000        264.23000000000002        57.969999999999999        1179.0699000000000     
        5186   203.53000000000000        268.06000000000000        57.119000000000000        1195.3699999999999     
        5186   204.22000000000000        273.94999999999999        56.734000000000002        1211.6500000000001     
        5186   208.31999999999999        276.58999999999997        58.744999999999997        1227.9000000000001     
        5187   200.56999999999999        182.53999999999999        54.609000000000002        409.37599999999998     
        5187   200.52000000000001        185.46000000000001        53.119000000000000        425.63299999999998     
        5187   196.81999999999999        192.50000000000000        54.881000000000000        441.94700000000000     
        5187   192.09000000000000        194.96000000000001        55.066000000000003        458.36700000000002     
        5187   190.12000000000000        198.87000000000000        54.670999999999999        474.88799999999998     
        5187   188.63000000000000        205.91000000000000        55.959000000000003        491.22399999999999     
        5187   181.40000000000001        206.75999999999999        57.168999999999997        507.69700000000000     
        5187   179.22999999999999        206.09000000000000        58.378000000000000        524.11099999999999     
        5187   174.18000000000001        207.28999999999999        60.993000000000002        540.53999999999996     
        5187   171.00999999999999        204.46000000000001        64.543999999999997        557.01400000000001     
        5187   167.50999999999999        203.66000000000000        64.486000000000004        573.46299999999997     
        5188   72.447000000000003        201.88000000000000        62.430999999999997        425.63299999999998     
        5188   71.238000000000000        203.33000000000001        59.850999999999999        441.94700000000000     
        5188   72.156000000000006        204.94000000000000        60.985999999999997        458.36700000000002     
        5188   74.019000000000005        201.90000000000001        60.515000000000001        474.88799999999998     
        5188   74.034000000000006        200.50999999999999        60.060000000000002        491.22399999999999     
        5188   74.596000000000004        202.40000000000001        58.418999999999997        507.69700000000000     
        5188   73.469999999999999        203.44000000000000        57.829999999999998        524.11099999999999     
        5188   73.649000000000001        203.69999999999999        58.603999999999999        540.53999999999996     
        5188   72.030000000000001        202.69999999999999        58.241000000000000        557.01400000000001     
        5188   71.194999999999993        201.40000000000001        58.222999999999999        573.46299999999997     
        5188   70.379999999999995        201.19999999999999        58.040999999999997        589.86900000000003     
        5188   69.081000000000003        199.27000000000001        58.753000000000000        606.22299999999996     
        5188   67.864999999999995        197.19999999999999        57.622000000000000        622.61500000000001     
        5188   67.073999999999998        196.31000000000000        58.171999999999997        638.91499999999996     
        5189   159.77000000000001        70.623000000000005        37.253999999999998        425.63299999999998     
        5189   158.58000000000001        72.772000000000006        37.100000000000001        441.94700000000000     
        5189   158.16999999999999        74.495000000000005        34.799999999999997        458.36700000000002     
        5189   155.18000000000001        76.870000000000005        32.784999999999997        474.88799999999998     
        5189   151.99000000000001        78.373999999999995        33.095999999999997        491.22399999999999     
        5189   148.72999999999999        80.328999999999994        30.911000000000001        507.69700000000000     
        5189   148.13999999999999        81.706999999999994        30.315999999999999        524.11099999999999     
        5189   146.21000000000001        83.918000000000006        31.945000000000000        557.01400000000001     
        5189   144.87000000000000        86.566999999999993        31.710000000000001        573.46299999999997     
        5189   143.30000000000001        88.873000000000005        27.981999999999999        589.86900000000003     
        5189   142.81999999999999        89.257999999999996        27.230000000000000        606.22299999999996     
        5189   140.62000000000000        90.144999999999996        24.791000000000000        622.61500000000001     
        5189   141.84999999999999        89.147000000000006        22.283000000000001        638.91499999999996     
        5189   139.78999999999999        91.980999999999995        15.669000000000000        655.23199999999997     
        5189   139.69000000000000        91.486999999999995        15.438000000000001        671.67800000000000     
        5189   136.09000000000000        94.474000000000004        9.9602000000000004        688.12000000000000     
        5189   135.46000000000001        95.995000000000005        9.6411999999999995        704.36400000000003     
        5189   135.77000000000001        95.980000000000004        12.529999999999999        720.69100000000003     
        5190   202.84999999999999        76.492000000000004        10.465000000000000        425.63299999999998     
        5190   200.94999999999999        78.629000000000005        13.473000000000001        441.94700000000000     
        5190   199.25999999999999        80.144000000000005        17.475000000000001        458.36700000000002     
        5190   195.94000000000000        80.998999999999995        18.355000000000000        474.88799999999998     
        5190   196.28999999999999        83.548000000000002        20.779000000000000        491.22399999999999     
        5190   196.06999999999999        86.203000000000003        24.283999999999999        540.53999999999996     
        5190   197.52000000000001        87.007999999999996        27.484999999999999        557.01400000000001     
        5190   199.77000000000001        92.066000000000003        29.190999999999999        573.46299999999997     
        5190   200.36000000000001        92.379000000000005        30.547000000000001        589.86900000000003     
        5190   201.15000000000001        91.438000000000002        31.228000000000002        606.22299999999996     
        5191   263.08999999999997        37.140000000000001        55.853999999999999        425.63299999999998     
        5191   263.11000000000001        35.287999999999997        49.235999999999997        441.94700000000000     
        5191   266.22000000000003        31.344000000000001        50.088999999999999        458.36700000000002     
        5191   267.12000000000000        30.981000000000002        49.472000000000001        474.88799999999998     
        5191   266.00000000000000        25.834000000000000        50.100999999999999        491.22399999999999     
        5191   266.38999999999999        25.861000000000001        47.863999999999997        507.69700000000000     
        5191   265.91000000000003        23.832999999999998        46.082999999999998        524.11099999999999     
        5191   266.17000000000002        20.302000000000000        43.488000000000000        540.53999999999996     
        5191   267.19999999999999        16.590000000000000        42.264000000000003        557.01400000000001     
        5191   267.69999999999999        15.940000000000000        42.252000000000002        573.46299999999997     
        5191   270.00000000000000        13.157999999999999        41.146999999999998        589.86900000000003     
        5191   269.48000000000002        13.295000000000000        41.231000000000002        606.22299999999996     
        5191   270.54000000000002        12.316000000000001        41.783999999999999        622.61500000000001     
        5191   271.42000000000002        11.340999999999999        39.715000000000003        638.91499999999996     
        5191   271.75999999999999        10.882000000000000        41.390000000000001        655.23199999999997     
        5191   271.31999999999999        9.1189999999999998        46.228999999999999        671.67800000000000     
        5191   272.60000000000002        8.7217000000000002        46.491000000000000        688.12000000000000     
        5191   274.72000000000003        9.0715000000000003        52.750000000000000        704.36400000000003     
        5191   273.63000000000000        10.634000000000000        54.164000000000001        720.69100000000003     
        5191   275.20999999999998        13.429000000000000        52.271999999999998        736.95000000000005     
        5191   274.13999999999999        17.510000000000002        54.662999999999997        753.24199999999996     
        5191   274.26999999999998        17.437000000000001        53.375000000000000        769.69799999999998     
        5191   275.18000000000001        16.119000000000000        56.909999999999997        786.03499999999997     
        5191   278.35000000000002        14.782000000000000        61.770000000000003        802.39999999999998     
        5191   280.16000000000003        14.565000000000000        65.287999999999997        818.70200000000000     
        5192   129.94000000000000        34.085000000000001        50.204000000000001        441.94700000000000     
        5192   130.08000000000001        44.832000000000001        46.423000000000002        458.36700000000002     
        5192   128.25999999999999        45.957000000000001        43.637000000000000        474.88799999999998     
        5192   125.43000000000001        45.996000000000002        39.476999999999997        491.22399999999999     
        5192   127.22000000000000        45.795000000000002        36.747000000000000        507.69700000000000     
        5192   127.43000000000001        46.688000000000002        36.168999999999997        524.11099999999999     
        5192   126.65000000000001        45.939000000000000        33.661999999999999        540.53999999999996     
        5192   126.89000000000000        41.938000000000002        30.797999999999998        557.01400000000001     
        5192   129.13000000000000        40.555999999999997        24.620000000000001        573.46299999999997     
        5192   128.34000000000000        40.225999999999999        23.910000000000000        589.86900000000003     
        5192   125.54000000000001        38.990000000000002        21.451000000000001        606.22299999999996     
        5192   123.33000000000000        40.030000000000001        19.754000000000001        622.61500000000001     
        5192   119.80000000000000        38.920000000000002        19.404000000000000        638.91499999999996     
        5192   118.93000000000001        36.424999999999997        19.010000000000002        655.23199999999997     
        5192   118.64000000000000        33.662999999999997        20.428999999999998        671.67800000000000     
        5192   119.00000000000000        26.888000000000002        21.024000000000001        688.12000000000000     
        5192   119.50000000000000        23.039000000000001        21.983000000000001        704.36400000000003     
        5192   120.55000000000000        20.731000000000002        23.466000000000001        720.69100000000003     
        5192   117.31000000000000        21.346000000000000        22.795000000000002        736.95000000000005     
        5192   114.70000000000000        22.341000000000001        20.998999999999999        753.24199999999996     
        5192   114.19000000000000        22.827999999999999        19.940000000000001        769.69799999999998     
        5192   110.69000000000000        21.050999999999998        20.850999999999999        786.03499999999997     
        5192   109.50000000000000        21.259000000000000        21.125000000000000        802.39999999999998     
        5192   105.78000000000000        20.693999999999999        19.763000000000002        818.70200000000000     
        5192   99.602000000000004        19.882000000000001        15.605000000000000        835.03499999999997     
        5192   97.045000000000002        20.478000000000002        13.377000000000001        851.45899999999995     
        5192   96.393000000000001        20.417000000000002        12.302000000000000        867.96699999999998     
        5193   182.75000000000000        294.55000000000001        65.278999999999996        441.94700000000000     
        5193   181.24000000000001        297.93000000000001        62.682000000000002        458.36700000000002     
        5193   179.53000000000000        300.89999999999998        62.414000000000001        474.88799999999998     
        5193   176.47999999999999        304.57999999999998        62.901000000000003        491.22399999999999     
        5193   175.71000000000001        308.45999999999998        61.368000000000002        507.69700000000000     
        5193   170.97999999999999        310.08999999999997        60.869999999999997        524.11099999999999     
        5193   167.75999999999999        312.14999999999998        59.076000000000001        540.53999999999996     
        5193   164.25999999999999        311.56999999999999        59.439999999999998        557.01400000000001     
        5193   161.18000000000001        311.57999999999998        60.658000000000001        573.46299999999997     
        5193   159.84999999999999        313.02999999999997        60.887000000000000        589.86900000000003     
        5193   156.94999999999999        313.89999999999998        61.366999999999997        606.22299999999996     
        5193   154.44000000000000        316.06000000000000        61.719999999999999        622.61500000000001     
        5193   154.56999999999999        314.89999999999998        62.341999999999999        638.91499999999996     
        5193   150.18000000000001        319.02999999999997        64.888999999999996        655.23199999999997     
        5194   247.93000000000001        179.66999999999999        64.614000000000004        441.94700000000000     
        5194   254.15000000000001        180.44000000000000        61.453000000000003        458.36700000000002     
        5194   259.25000000000000        178.81999999999999        60.442000000000000        474.88799999999998     
        5194   261.31999999999999        180.86000000000001        58.066000000000003        491.22399999999999     
        5194   263.81999999999999        182.31999999999999        57.685000000000002        507.69700000000000     
        5194   267.77999999999997        184.41999999999999        54.356999999999999        524.11099999999999     
        5194   269.05000000000001        187.53000000000000        49.305999999999997        540.53999999999996     
        5194   267.73000000000002        189.44000000000000        46.976999999999997        557.01400000000001     
        5194   264.13000000000000        190.34999999999999        43.463999999999999        573.46299999999997     
        5194   257.80000000000001        187.09000000000000        43.746000000000002        589.86900000000003     
        5194   257.30000000000001        186.61000000000001        44.225999999999999        606.22299999999996     
        5194   256.19000000000000        185.31999999999999        43.341999999999999        622.61500000000001     
        5194   254.28999999999999        183.33000000000001        39.887000000000000        638.91499999999996     
        5194   250.72999999999999        180.62000000000000        35.944000000000003        655.23199999999997     
        5194   249.34999999999999        180.19999999999999        36.594999999999999        671.67800000000000     
        5194   246.28999999999999        178.30000000000001        35.348999999999997        688.12000000000000     
        5194   241.00000000000000        177.65000000000001        32.536000000000001        704.36400000000003     
        5194   239.12000000000000        177.09999999999999        31.789999999999999        720.69100000000003     
        5194   234.38000000000000        174.21000000000001        29.274999999999999        736.95000000000005     
        5194   234.81999999999999        168.08000000000001        34.363999999999997        753.24199999999996     
        5194   238.02000000000001        164.96000000000001        37.351999999999997        769.69799999999998     
        5194   242.87000000000000        162.06999999999999        37.189999999999998        786.03499999999997     
        5194   249.15000000000001        156.47000000000000        42.536000000000001        802.39999999999998     
        5194   250.12000000000000        151.69000000000000        46.899999999999999        818.70200000000000     
        5194   253.58000000000001        151.40000000000001        51.408000000000001        835.03499999999997     
        5194   261.69999999999999        152.03000000000000        57.600000000000001        851.45899999999995     
        5194   263.32999999999998        153.97000000000000        62.396999999999998        867.96699999999998     
        5194   266.18000000000001        151.31999999999999        65.352999999999994        884.39099999999996     
        5195   281.92000000000002        172.63000000000000        64.090000000000003        441.94700000000000     
        5195   281.75000000000000        166.36000000000001        58.774999999999999        458.36700000000002     
        5195   280.63999999999999        162.75000000000000        56.061000000000000        474.88799999999998     
        5195   281.07999999999998        162.00000000000000        54.027999999999999        491.22399999999999     
        5195   278.06000000000000        155.53000000000000        52.743000000000002        507.69700000000000     
        5195   278.17000000000002        152.91000000000000        50.667999999999999        524.11099999999999     
        5195   275.30000000000001        150.16999999999999        44.887000000000000        540.53999999999996     
        5195   275.69999999999999        151.06000000000000        41.180999999999997        557.01400000000001     
        5195   274.13000000000000        151.28000000000000        41.174999999999997        573.46299999999997     
        5195   273.06000000000000        152.00999999999999        39.448999999999998        589.86900000000003     
        5195   272.47000000000003        152.74000000000001        40.512999999999998        606.22299999999996     
        5195   265.83999999999997        154.59000000000000        37.536999999999999        622.61500000000001     
        5195   260.69000000000000        153.13999999999999        30.789000000000001        638.91499999999996     
        5195   257.04000000000002        152.77000000000001        31.219000000000001        655.23199999999997     
        5195   254.97999999999999        151.09000000000000        28.963000000000001        671.67800000000000     
        5195   252.03000000000000        145.87000000000000        28.917000000000002        688.12000000000000     
        5195   251.31000000000000        142.72999999999999        29.363000000000000        704.36400000000003     
        5195   247.59999999999999        138.72999999999999        31.370000000000001        720.69100000000003     
        5195   243.38000000000000        135.43000000000001        30.774000000000001        736.95000000000005     
        5195   239.77000000000001        131.72000000000000        31.271999999999998        753.24199999999996     
        5195   237.52000000000001        130.28000000000000        31.847000000000001        769.69799999999998     
        5195   234.24000000000001        124.78000000000000        32.158999999999999        786.03499999999997     
        5195   228.06000000000000        123.16000000000000        31.411999999999999        802.39999999999998     
        5195   224.93000000000001        123.15000000000001        31.361000000000001        818.70200000000000     
        5195   221.00000000000000        121.56999999999999        33.009000000000000        835.03499999999997     
        5195   215.84999999999999        121.13000000000000        34.814000000000000        851.45899999999995     
        5195   212.27000000000001        117.94000000000000        38.429000000000002        867.96699999999998     
        5195   211.56999999999999        112.68000000000001        40.512999999999998        884.39099999999996     
        5195   209.94000000000000        109.33000000000000        43.158999999999999        900.84799999999996     
        5195   209.69000000000000        107.55000000000000        45.976999999999997        917.24699999999996     
        5195   208.30000000000001        103.29000000000001        50.762999999999998        933.69100000000003     
        5196   7.3269000000000002        206.88000000000000        48.356999999999999        458.36700000000002     
        5196   8.6813000000000002        206.47999999999999        48.533999999999999        474.88799999999998     
        5196   8.2260000000000009        206.46000000000001        47.902999999999999        491.22399999999999     
        5196   8.3161000000000005        205.31000000000000        46.561000000000000        507.69700000000000     
        5196   6.7371999999999996        203.58000000000001        46.820000000000000        524.11099999999999     
        5196   7.3171999999999997        203.21000000000001        46.890999999999998        540.53999999999996     
        5196   8.2097999999999995        203.12000000000000        46.603000000000002        557.01400000000001     
        5196   7.7644000000000002        203.59999999999999        44.475000000000001        573.46299999999997     
        5196   8.3757999999999999        203.91999999999999        43.463000000000001        589.86900000000003     
        5196   6.9858000000000002        202.52000000000001        42.978999999999999        606.22299999999996     
        5197   71.763999999999996        159.78000000000000        30.234999999999999        458.36700000000002     
        5197   73.046999999999997        158.72999999999999        31.170999999999999        474.88799999999998     
        5197   72.165999999999997        157.94000000000000        31.545999999999999        491.22399999999999     
        5197   73.846999999999994        152.53000000000000        34.000999999999998        507.69700000000000     
        5197   72.709999999999994        151.21000000000001        33.904000000000003        524.11099999999999     
        5197   71.358999999999995        149.56999999999999        33.433999999999997        540.53999999999996     
        5197   70.819000000000003        145.91999999999999        31.020000000000000        557.01400000000001     
        5197   69.177000000000007        144.25000000000000        28.977000000000000        573.46299999999997     
        5197   69.316000000000003        143.00000000000000        27.524999999999999        589.86900000000003     
        5197   68.346000000000004        141.21000000000001        27.416000000000000        606.22299999999996     
        5197   67.515000000000001        138.87000000000000        26.678999999999998        622.61500000000001     
        5197   69.251999999999995        135.99000000000001        27.311000000000000        638.91499999999996     
        5197   70.215999999999994        132.97999999999999        27.712000000000000        655.23199999999997     
        5197   70.108999999999995        131.66000000000000        28.561000000000000        671.67800000000000     
        5197   70.424000000000007        131.41999999999999        28.306000000000001        688.12000000000000     
        5197   71.673000000000002        131.43000000000001        27.713000000000001        704.36400000000003     
        5197   72.578000000000003        127.30000000000000        27.440999999999999        720.69100000000003     
        5197   73.129999999999995        124.09000000000000        24.562000000000001        736.95000000000005     
        5197   73.665999999999997        121.09000000000000        22.879999999999999        753.24199999999996     
        5197   71.578000000000003        118.30000000000000        24.896999999999998        769.69799999999998     
        5197   69.643000000000001        116.05000000000000        25.766999999999999        786.03499999999997     
        5197   67.989000000000004        111.45000000000000        26.056999999999999        802.39999999999998     
        5197   69.629999999999995        107.08000000000000        25.573000000000000        818.70200000000000     
        5197   72.924999999999997        103.84999999999999        24.899000000000001        835.03499999999997     
        5197   73.707999999999998        103.02000000000000        25.446999999999999        851.45899999999995     
        5197   73.709000000000003        101.47000000000000        26.385999999999999        867.96699999999998     
        5197   74.126999999999995        99.000000000000000        23.114000000000001        884.39099999999996     
        5197   74.884000000000000        100.64000000000000        21.882000000000001        900.84799999999996     
        5197   74.698999999999998        102.40000000000001        19.312999999999999        917.24699999999996     
        5197   75.472999999999999        104.86000000000000        17.835000000000001        933.69100000000003     
        5197   76.457999999999998        105.59000000000000        17.116000000000000        949.91499999999996     
        5197   73.760999999999996        106.16000000000000        15.804000000000000        966.31700000000001     
        5197   72.518000000000001        107.67000000000000        13.608000000000001        982.50500000000000     
        5197   71.444000000000003        109.09000000000000        12.071000000000000        998.91200000000003     
        5197   68.201999999999998        110.88000000000000        9.3994999999999997        1015.2700000000000     
        5198   196.91999999999999        94.847999999999999        41.122999999999998        458.36700000000002     
        5198   197.71000000000001        95.727999999999994        41.045999999999999        474.88799999999998     
        5198   198.08000000000001        95.747000000000000        42.811000000000000        491.22399999999999     
        5198   202.25000000000000        99.855000000000004        40.841000000000001        507.69700000000000     
        5198   205.13999999999999        101.56999999999999        42.942999999999998        524.11099999999999     
        5198   210.55000000000001        101.06000000000000        46.216000000000001        540.53999999999996     
        5198   209.99000000000001        102.20000000000000        45.930999999999997        557.01400000000001     
        5198   212.15000000000001        103.31999999999999        44.741000000000000        573.46299999999997     
        5198   213.36000000000001        103.36000000000000        44.085000000000001        589.86900000000003     
        5198   216.53000000000000        103.11000000000000        44.863999999999997        606.22299999999996     
        5198   218.31999999999999        103.08000000000000        44.609000000000002        622.61500000000001     
        5198   221.56000000000000        101.75000000000000        44.277000000000001        638.91499999999996     
        5198   223.28000000000000        97.870000000000005        50.625999999999998        655.23199999999997     
        5198   224.15000000000001        97.310000000000002        49.719000000000001        671.67800000000000     
        5198   223.56000000000000        93.712000000000003        50.951000000000001        688.12000000000000     
        5198   215.56000000000000        88.656000000000006        55.247000000000000        720.69100000000003     
        5198   214.66999999999999        88.915999999999997        57.978999999999999        736.95000000000005     
        5199   200.08000000000001        195.66000000000000        61.058000000000000        458.36700000000002     
        5199   198.30000000000001        197.02000000000001        58.405000000000001        474.88799999999998     
        5199   195.46000000000001        197.84999999999999        56.847000000000001        491.22399999999999     
        5199   194.56000000000000        200.77000000000001        53.652000000000001        507.69700000000000     
        5199   196.02000000000001        203.12000000000000        49.069000000000003        524.11099999999999     
        5199   192.94999999999999        200.47000000000000        46.198000000000000        540.53999999999996     
        5199   187.41999999999999        199.00000000000000        43.347999999999999        557.01400000000001     
        5199   181.97000000000000        195.93000000000001        43.405000000000001        573.46299999999997     
        5199   179.00999999999999        193.19000000000000        43.688000000000002        589.86900000000003     
        5199   174.37000000000000        191.72999999999999        43.293999999999997        606.22299999999996     
        5199   169.75999999999999        190.19000000000000        40.817999999999998        622.61500000000001     
        5199   170.19999999999999        190.09000000000000        40.317000000000000        638.91499999999996     
        5199   169.63999999999999        188.59000000000000        42.805000000000000        655.23199999999997     
        5199   164.08000000000001        186.56999999999999        42.902999999999999        671.67800000000000     
        5199   159.25000000000000        186.09999999999999        43.014000000000003        688.12000000000000     
        5199   158.91000000000000        185.22999999999999        43.728000000000002        704.36400000000003     
        5199   157.88999999999999        181.90000000000001        46.067000000000000        720.69100000000003     
        5199   156.88999999999999        178.25999999999999        49.618000000000002        736.95000000000005     
        5199   157.81000000000000        177.41999999999999        51.182000000000002        753.24199999999996     
        5199   158.02000000000001        176.72999999999999        56.487000000000002        769.69799999999998     
        5199   157.53999999999999        174.08000000000001        59.012999999999998        786.03499999999997     
        5199   154.00999999999999        168.86000000000001        61.322000000000003        835.03499999999997     
        5199   153.08000000000001        167.66999999999999        61.287999999999997        851.45899999999995     
        5199   152.75999999999999        161.69999999999999        59.531999999999996        867.96699999999998     
        5199   152.34999999999999        160.80000000000001        59.448999999999998        884.39099999999996     
        5199   148.59000000000000        160.88999999999999        55.942000000000000        900.84799999999996     
        5199   148.91000000000000        161.44999999999999        55.276000000000003        917.24699999999996     
        5199   148.96000000000001        162.31000000000000        53.299999999999997        933.69100000000003     
        5199   150.68000000000001        165.22999999999999        51.831000000000003        949.91499999999996     
        5199   153.66000000000000        168.19999999999999        47.790999999999997        966.31700000000001     
        5199   155.69000000000000        169.56000000000000        48.290999999999997        982.50500000000000     
        5199   157.44000000000000        172.25000000000000        47.399000000000001        998.91200000000003     
        5200   271.81999999999999        221.53999999999999        64.126000000000005        458.36700000000002     
        5200   273.01999999999998        219.93000000000001        61.938000000000002        474.88799999999998     
        5200   272.36000000000001        218.15000000000001        63.597999999999999        491.22399999999999     
        5200   274.27999999999997        218.02000000000001        61.920999999999999        507.69700000000000     
        5200   275.05000000000001        217.31999999999999        62.633000000000003        524.11099999999999     
        5200   278.88999999999999        208.96000000000001        58.680000000000000        573.46299999999997     
        5200   279.64999999999998        207.46000000000001        58.067999999999998        589.86900000000003     
        5200   280.52999999999997        203.91000000000000        57.798999999999999        606.22299999999996     
        5200   282.49000000000001        197.80000000000001        57.575000000000003        622.61500000000001     
        5200   285.76999999999998        195.44999999999999        55.055999999999997        638.91499999999996     
        5200   286.29000000000002        192.78999999999999        52.761000000000003        655.23199999999997     
        5200   287.14999999999998        190.53000000000000        51.392000000000003        671.67800000000000     
        5200   285.94000000000000        191.21000000000001        50.829000000000001        688.12000000000000     
        5200   285.94999999999999        191.41999999999999        45.188000000000002        704.36400000000003     
        5200   285.67000000000002        192.40000000000001        41.219999999999999        720.69100000000003     
        5200   285.70999999999998        191.90000000000001        39.283000000000001        736.95000000000005     
        5200   285.54000000000002        191.80000000000001        36.951000000000001        753.24199999999996     
        5200   286.99000000000001        190.65000000000001        33.473999999999997        769.69799999999998     
        5200   287.10000000000002        192.69999999999999        29.093000000000000        786.03499999999997     
        5200   287.04000000000002        193.40000000000001        25.742999999999999        802.39999999999998     
        5200   286.52999999999997        193.15000000000001        24.552000000000000        818.70200000000000     
        5200   287.02999999999997        194.84000000000000        21.532000000000000        835.03499999999997     
        5200   286.61000000000001        194.38999999999999        19.640000000000001        851.45899999999995     
        5200   287.25999999999999        195.43000000000001        19.001999999999999        867.96699999999998     
        5200   286.61000000000001        196.38999999999999        20.321000000000002        884.39099999999996     
        5200   285.61000000000001        197.87000000000000        21.841999999999999        900.84799999999996     
        5200   285.16000000000003        198.59000000000000        21.859999999999999        917.24699999999996     
        5200   282.52999999999997        197.99000000000001        22.265999999999998        933.69100000000003     
        5200   281.19999999999999        198.46000000000001        21.029000000000000        949.91499999999996     
        5200   280.88999999999999        198.61000000000001        20.225000000000001        966.31700000000001     
        5200   281.25999999999999        196.81000000000000        20.163000000000000        982.50500000000000     
        5200   280.50999999999999        193.87000000000000        18.460999999999999        998.91200000000003     
        5200   279.14999999999998        193.19999999999999        16.683000000000000        1015.2700000000000     
        5200   278.88000000000000        193.13999999999999        16.529000000000000        1031.6300000000001     
        5200   278.45999999999998        193.37000000000000        16.911000000000001        1048.0899999999999     
        5200   278.04000000000002        193.28999999999999        16.157000000000000        1064.3800000000001     
        5200   277.23000000000002        193.58000000000001        15.747999999999999        1080.7800000000000     
        5200   273.61000000000001        195.15000000000001        15.789000000000000        1097.2800000000000     
        5200   272.00000000000000        195.94000000000000        15.970000000000001        1113.8399999999999     
        5200   269.89999999999998        195.21000000000001        17.988000000000000        1130.1801000000000     
        5200   267.51999999999998        193.41999999999999        20.324999999999999        1146.4600000000000     
        5200   265.63000000000000        191.40000000000001        22.134000000000000        1162.7300000000000     
        5200   263.73000000000002        189.21000000000001        23.492999999999999        1179.0699000000000     
        5200   261.38999999999999        186.50000000000000        25.210000000000001        1195.3699999999999     
        5200   261.74000000000001        185.49000000000001        26.715000000000000        1211.6500000000001     
        5200   262.13999999999999        181.91000000000000        27.199000000000002        1227.9000000000001     
        5200   260.36000000000001        179.75999999999999        26.866000000000000        1244.3100999999999     
        5200   260.38000000000000        178.22999999999999        26.442000000000000        1260.6801000000000     
        5201   188.33000000000001        99.546999999999997        21.760999999999999        491.22399999999999     
        5201   188.86000000000001        99.478999999999999        24.373000000000001        507.69700000000000     
        5201   186.41999999999999        102.90000000000001        22.911000000000001        524.11099999999999     
        5201   186.69000000000000        110.30000000000000        25.573000000000000        540.53999999999996     
        5201   188.55000000000001        116.95000000000000        29.518000000000001        557.01400000000001     
        5201   190.28000000000000        120.06000000000000        33.140999999999998        573.46299999999997     
        5201   190.61000000000001        122.29000000000001        32.704999999999998        589.86900000000003     
        5201   191.13999999999999        124.47000000000000        38.259000000000000        606.22299999999996     
        5201   193.44000000000000        126.05000000000000        44.534999999999997        622.61500000000001     
        5201   193.02000000000001        126.13000000000000        49.610999999999997        638.91499999999996     
        5201   190.69000000000000        128.81000000000000        55.201000000000001        655.23199999999997     
        5201   190.81000000000000        131.31000000000000        59.948000000000000        671.67800000000000     
        5201   189.91999999999999        134.81000000000000        63.194000000000003        688.12000000000000     
        5202   216.28000000000000        122.50000000000000        23.154000000000000        491.22399999999999     
        5202   215.03000000000000        121.29000000000001        20.297000000000001        507.69700000000000     
        5202   213.22000000000000        120.79000000000001        19.593000000000000        524.11099999999999     
        5202   212.46000000000001        120.48999999999999        17.696000000000002        540.53999999999996     
        5202   211.50999999999999        121.87000000000000        17.622000000000000        557.01400000000001     
        5202   211.34000000000000        122.40000000000001        16.736000000000001        573.46299999999997     
        5202   211.13000000000000        121.88000000000000        17.902000000000001        589.86900000000003     
        5202   211.25999999999999        121.45000000000000        17.128000000000000        606.22299999999996     
        5202   210.81999999999999        121.62000000000000        17.582000000000001        622.61500000000001     
        5202   210.00000000000000        122.44000000000000        17.113000000000000        638.91499999999996     
        5202   210.71000000000001        120.38000000000000        17.015000000000001        655.23199999999997     
        5202   211.56999999999999        118.22000000000000        16.806000000000001        671.67800000000000     
        5202   211.53999999999999        118.94000000000000        17.501999999999999        688.12000000000000     
        5202   212.56000000000000        118.75000000000000        16.201000000000001        704.36400000000003     
        5202   213.81000000000000        118.84999999999999        16.699999999999999        720.69100000000003     
        5202   211.97999999999999        118.79000000000001        16.530999999999999        736.95000000000005     
        5202   212.43000000000001        118.76000000000001        15.696999999999999        753.24199999999996     
        5202   213.25999999999999        118.36000000000000        15.193000000000000        769.69799999999998     
        5202   213.81000000000000        118.43000000000001        13.121000000000000        786.03499999999997     
        5202   216.18000000000001        118.56999999999999        13.635999999999999        802.39999999999998     
        5202   216.56000000000000        118.44000000000000        17.186000000000000        818.70200000000000     
        5202   215.91000000000000        118.01000000000001        17.126000000000001        835.03499999999997     
        5202   215.65000000000001        117.98999999999999        18.965000000000000        851.45899999999995     
        5202   215.59999999999999        118.98999999999999        20.027999999999999        867.96699999999998     
        5202   215.44999999999999        120.53000000000000        20.404000000000000        884.39099999999996     
        5202   216.55000000000001        121.47000000000000        21.820000000000000        900.84799999999996     
        5202   217.24000000000001        123.65000000000001        20.946000000000002        917.24699999999996     
        5202   216.63999999999999        123.31999999999999        20.379000000000001        933.69100000000003     
        5202   217.44000000000000        124.47000000000000        20.710999999999999        949.91499999999996     
        5202   217.13000000000000        124.05000000000000        19.041000000000000        966.31700000000001     
        5202   216.97999999999999        123.76000000000001        19.645000000000000        982.50500000000000     
        5202   216.13999999999999        122.63000000000000        20.574000000000002        998.91200000000003     
        5202   215.38000000000000        121.94000000000000        21.768000000000001        1015.2700000000000     
        5202   214.88999999999999        121.58000000000000        21.096000000000000        1031.6300000000001     
        5202   215.05000000000001        121.29000000000001        21.770000000000000        1048.0899999999999     
        5202   214.52000000000001        120.65000000000001        21.367999999999999        1064.3800000000001     
        5202   215.30000000000001        118.50000000000000        17.876000000000001        1080.7800000000000     
        5202   216.87000000000000        117.20999999999999        15.678000000000001        1097.2800000000000     
        5202   216.83000000000001        117.47000000000000        16.468000000000000        1113.8399999999999     
        5202   216.12000000000000        118.36000000000000        17.152999999999999        1130.1801000000000     
        5202   215.78000000000000        118.42000000000000        17.802000000000000        1146.4600000000000     
        5202   216.03000000000000        119.13000000000000        20.103999999999999        1162.7300000000000     
        5202   215.02000000000001        121.23000000000000        20.725000000000001        1179.0699000000000     
        5202   214.66999999999999        120.92000000000000        22.870000000000001        1195.3699999999999     
        5202   215.22999999999999        119.63000000000000        19.491000000000000        1211.6500000000001     
        5202   214.44999999999999        119.31999999999999        20.196000000000002        1227.9000000000001     
        5202   214.90000000000001        119.88000000000000        19.021000000000001        1244.3100999999999     
        5202   214.88000000000000        120.06999999999999        19.841999999999999        1260.6801000000000     
        5203   74.084999999999994        58.584000000000003        9.4417000000000009        507.69700000000000     
        5203   74.894000000000005        59.561000000000000        10.725000000000000        524.11099999999999     
        5203   72.742999999999995        61.853000000000002        12.885000000000000        540.53999999999996     
        5203   69.536000000000001        64.769999999999996        13.081000000000000        557.01400000000001     
        5203   68.096000000000004        64.099999999999994        14.608000000000001        573.46299999999997     
        5203   67.831999999999994        61.689999999999998        16.096000000000000        589.86900000000003     
        5203   67.605999999999995        62.378000000000000        15.301000000000000        606.22299999999996     
        5203   68.319000000000003        60.154000000000003        17.228000000000002        622.61500000000001     
        5203   68.248999999999995        62.442999999999998        14.794000000000000        638.91499999999996     
        5203   64.763999999999996        63.639000000000003        12.663000000000000        655.23199999999997     
        5203   63.889000000000003        67.182000000000002        12.593999999999999        671.67800000000000     
        5203   65.947999999999993        69.179000000000002        16.765000000000001        688.12000000000000     
        5203   65.331999999999994        67.614000000000004        17.765999999999998        704.36400000000003     
        5203   63.716000000000001        67.914000000000001        19.032000000000000        720.69100000000003     
        5203   62.585999999999999        64.694999999999993        21.661999999999999        736.95000000000005     
        5203   64.515000000000001        62.332999999999998        22.832999999999998        753.24199999999996     
        5203   62.463999999999999        62.917999999999999        27.638000000000002        769.69799999999998     
        5203   61.896999999999998        61.640999999999998        29.283000000000001        786.03499999999997     
        5203   61.359999999999999        62.459000000000003        28.885000000000002        802.39999999999998     
        5203   63.566000000000003        62.198000000000000        30.994000000000000        818.70200000000000     
        5203   64.838999999999999        61.149999999999999        31.460000000000001        835.03499999999997     
        5203   66.578000000000003        60.116999999999997        30.422999999999998        851.45899999999995     
        5203   68.097999999999999        57.149999999999999        29.640999999999998        867.96699999999998     
        5203   68.394999999999996        57.204999999999998        29.059999999999999        884.39099999999996     
        5203   68.433000000000007        56.798000000000002        27.297000000000001        900.84799999999996     
        5203   69.016999999999996        56.316000000000003        25.559999999999999        917.24699999999996     
        5203   68.766999999999996        56.404000000000003        25.838000000000001        933.69100000000003     
        5203   68.173000000000002        55.655000000000001        25.053000000000001        949.91499999999996     
        5203   68.683999999999997        56.311000000000000        24.707000000000001        966.31700000000001     
        5203   68.870000000000005        58.609000000000002        24.568000000000001        982.50500000000000     
        5203   69.183999999999997        61.807000000000002        24.997000000000000        998.91200000000003     
        5203   68.983999999999995        64.385999999999996        25.652000000000001        1015.2700000000000     
        5203   66.234999999999999        67.593000000000004        27.378000000000000        1031.6300000000001     
        5203   65.510999999999996        67.888999999999996        29.815000000000001        1048.0899999999999     
        5203   64.834000000000003        68.575999999999993        29.603000000000002        1064.3800000000001     
        5203   66.013999999999996        69.033000000000001        26.399999999999999        1080.7800000000000     
        5203   66.882000000000005        68.033000000000001        25.716999999999999        1097.2800000000000     
        5203   67.317999999999998        66.498000000000005        22.616000000000000        1113.8399999999999     
        5203   66.358000000000004        66.132000000000005        20.047000000000001        1130.1801000000000     
        5203   66.194000000000003        66.920000000000002        21.696999999999999        1146.4600000000000     
        5203   66.606999999999999        65.070999999999998        21.006000000000000        1162.7300000000000     
        5203   67.156000000000006        62.241000000000000        18.713000000000001        1179.0699000000000     
        5203   68.441999999999993        62.125000000000000        16.210000000000001        1195.3699999999999     
        5203   68.418000000000006        61.075000000000003        15.504000000000000        1211.6500000000001     
        5203   69.614000000000004        59.734999999999999        14.009000000000000        1227.9000000000001     
        5203   67.885000000000005        61.252000000000002        12.505000000000001        1244.3100999999999     
        5203   67.052000000000007        62.832000000000001        12.275000000000000        1260.6801000000000     
        5204   128.59999999999999        37.112000000000002        50.344000000000001        507.69700000000000     
        5204   125.31000000000000        36.030000000000001        51.054000000000002        524.11099999999999     
        5204   123.55000000000000        36.158999999999999        50.082999999999998        540.53999999999996     
        5204   122.23000000000000        38.936999999999998        52.304000000000002        557.01400000000001     
        5204   121.20000000000000        42.758000000000003        52.996000000000002        573.46299999999997     
        5204   116.09000000000000        44.392000000000003        55.551000000000002        589.86900000000003     
        5204   114.37000000000000        47.020000000000003        55.764000000000003        606.22299999999996     
        5204   112.76000000000001        50.155000000000001        54.872000000000000        622.61500000000001     
        5204   110.06999999999999        55.017000000000003        51.805000000000000        638.91499999999996     
        5204   109.64000000000000        56.207000000000001        50.579999999999998        655.23199999999997     
        5204   108.15000000000001        56.609000000000002        49.152999999999999        671.67800000000000     
        5204   107.54000000000001        56.890999999999998        46.777000000000001        688.12000000000000     
        5204   106.92000000000000        57.317000000000000        47.218000000000004        704.36400000000003     
        5204   106.08000000000000        57.424999999999997        46.835000000000001        720.69100000000003     
        5204   106.41000000000000        58.634000000000000        46.119999999999997        736.95000000000005     
        5204   105.68000000000001        59.597000000000001        43.768999999999998        753.24199999999996     
        5204   100.91000000000000        63.526000000000003        39.210999999999999        769.69799999999998     
        5204   97.046000000000006        63.046999999999997        39.472999999999999        786.03499999999997     
        5204   95.712999999999994        64.546000000000006        38.808999999999997        802.39999999999998     
        5204   90.698999999999998        62.917000000000002        35.371000000000002        818.70200000000000     
        5204   90.453000000000003        62.665999999999997        33.326999999999998        835.03499999999997     
        5204   86.668999999999997        59.280000000000001        29.808000000000000        851.45899999999995     
        5204   87.117000000000004        58.293999999999997        29.460000000000001        867.96699999999998     
        5204   87.606999999999999        57.264000000000003        28.859999999999999        884.39099999999996     
        5204   89.623999999999995        53.832999999999998        27.234000000000002        900.84799999999996     
        5204   92.265000000000001        47.603999999999999        28.007000000000001        917.24699999999996     
        5204   93.343000000000004        47.023000000000003        29.442000000000000        933.69100000000003     
        5204   96.033000000000001        45.378999999999998        30.446000000000002        949.91499999999996     
        5204   96.709000000000003        43.671999999999997        33.902000000000001        966.31700000000001     
        5204   97.022000000000006        43.990000000000002        34.090000000000003        982.50500000000000     
        5204   97.072000000000003        41.579999999999998        35.334000000000003        998.91200000000003     
        5204   97.718000000000004        39.979999999999997        40.837000000000003        1015.2700000000000     
        5204   99.736999999999995        43.600000000000001        43.881999999999998        1031.6300000000001     
        5204   100.69000000000000        46.131000000000000        46.924999999999997        1048.0899999999999     
        5204   97.724000000000004        51.033000000000001        48.551000000000002        1064.3800000000001     
        5204   97.081999999999994        55.198999999999998        49.697000000000003        1080.7800000000000     
        5204   100.00000000000000        58.409999999999997        50.453000000000003        1097.2800000000000     
        5204   101.38000000000000        58.869999999999997        54.600999999999999        1113.8399999999999     
        5204   104.77000000000000        62.098999999999997        57.709000000000003        1130.1801000000000     
        5204   104.47000000000000        63.927000000000000        61.350999999999999        1146.4600000000000     
        5204   100.67000000000000        65.948999999999998        61.822000000000003        1162.7300000000000     
        5204   99.533000000000001        67.558000000000007        58.679000000000002        1179.0699000000000     
        5204   92.022999999999996        70.632000000000005        56.601999999999997        1195.3699999999999     
        5204   91.799999999999997        70.430999999999997        54.533999999999999        1211.6500000000001     
        5204   89.003000000000000        68.721999999999994        55.546999999999997        1227.9000000000001     
        5204   88.212999999999994        69.174999999999997        54.878000000000000        1244.3100999999999     
        5204   86.888999999999996        68.024000000000001        57.941000000000003        1260.6801000000000     
        5205   143.46000000000001        138.37000000000000        9.8300000000000001        507.69700000000000     
        5205   141.16999999999999        140.28000000000000        10.965999999999999        524.11099999999999     
        5205   135.52000000000001        142.56000000000000        11.478000000000000        540.53999999999996     
        5205   134.22999999999999        143.00000000000000        12.856999999999999        557.01400000000001     
        5205   134.84000000000000        142.69000000000000        11.308999999999999        573.46299999999997     
        5205   132.63000000000000        142.69000000000000        13.547000000000001        589.86900000000003     
        5205   127.67000000000000        142.78999999999999        19.440000000000001        606.22299999999996     
        5205   126.30000000000000        142.53000000000000        22.204000000000001        622.61500000000001     
        5205   126.91000000000000        143.61000000000001        25.704000000000001        638.91499999999996     
        5205   126.72000000000000        143.72000000000000        29.164999999999999        655.23199999999997     
        5205   123.33000000000000        148.69000000000000        32.509999999999998        671.67800000000000     
        5205   122.31000000000000        148.78999999999999        34.097999999999999        688.12000000000000     
        5205   114.98999999999999        151.11000000000001        32.834000000000003        704.36400000000003     
        5205   111.70999999999999        151.47999999999999        31.818000000000001        720.69100000000003     
        5205   106.23000000000000        152.47999999999999        29.552000000000000        736.95000000000005     
        5205   104.17000000000000        153.44000000000000        28.036000000000001        753.24199999999996     
        5205   95.566999999999993        159.27000000000001        28.972000000000001        769.69799999999998     
        5205   88.311999999999998        159.19999999999999        26.611999999999998        786.03499999999997     
        5205   86.521000000000001        159.50000000000000        27.779000000000000        802.39999999999998     
        5205   86.159000000000006        158.19000000000000        28.309000000000001        818.70200000000000     
        5205   83.266999999999996        157.88999999999999        29.774000000000001        835.03499999999997     
        5205   80.436000000000007        159.81999999999999        29.518999999999998        851.45899999999995     
        5205   76.593000000000004        163.02000000000001        29.280999999999999        867.96699999999998     
        5205   70.388999999999996        169.03999999999999        29.337000000000000        884.39099999999996     
        5205   63.229999999999997        173.66999999999999        29.885999999999999        900.84799999999996     
        5205   60.613999999999997        178.00999999999999        28.044000000000000        917.24699999999996     
        5205   59.567000000000000        181.38999999999999        25.617000000000001        933.69100000000003     
        5205   53.930000000000000        182.56999999999999        23.917999999999999        949.91499999999996     
        5205   51.415999999999997        181.44999999999999        26.617000000000001        966.31700000000001     
        5205   51.929000000000002        185.11000000000001        23.111000000000001        982.50500000000000     
        5205   52.854999999999997        187.50000000000000        23.263999999999999        998.91200000000003     
        5205   52.904000000000003        186.83000000000001        23.829999999999998        1015.2700000000000     
        5205   53.411000000000001        187.65000000000001        22.547000000000001        1031.6300000000001     
        5205   54.603000000000002        187.68000000000001        23.007000000000001        1048.0899999999999     
        5205   54.908999999999999        187.69999999999999        23.056999999999999        1064.3800000000001     
        5205   55.182000000000002        188.77000000000001        22.738000000000000        1080.7800000000000     
        5205   52.151000000000003        191.97000000000000        25.684000000000001        1097.2800000000000     
        5205   53.085000000000001        194.53000000000000        26.268000000000001        1113.8399999999999     
        5205   50.475999999999999        197.34999999999999        25.513000000000002        1130.1801000000000     
        5205   51.829000000000001        200.68000000000001        26.484000000000002        1146.4600000000000     
        5205   55.893000000000001        207.11000000000001        28.068000000000001        1162.7300000000000     
        5205   57.554000000000002        216.93000000000001        34.450000000000003        1211.6500000000001     
        5205   58.012999999999998        221.63000000000000        37.548999999999999        1227.9000000000001     
        5205   57.430999999999997        222.84999999999999        42.234999999999999        1244.3100999999999     
        5205   58.863999999999997        224.66999999999999        46.042000000000002        1260.6801000000000     
        5206   216.87000000000000        73.123000000000005        16.856000000000002        507.69700000000000     
        5206   215.59999999999999        76.512000000000000        20.606000000000002        524.11099999999999     
        5206   214.77000000000001        79.947999999999993        21.896999999999998        540.53999999999996     
        5206   214.43000000000001        82.676000000000002        19.501000000000001        557.01400000000001     
        5206   213.83000000000001        86.412000000000006        17.338000000000001        573.46299999999997     
        5206   213.36000000000001        87.751999999999995        15.898999999999999        589.86900000000003     
        5206   211.34000000000000        102.37000000000000        13.830000000000000        638.91499999999996     
        5206   211.46000000000001        106.63000000000000        13.744000000000000        655.23199999999997     
        5206   209.97000000000000        111.23999999999999        15.163000000000000        671.67800000000000     
        5206   207.58000000000001        111.64000000000000        14.660000000000000        688.12000000000000     
        5206   205.72000000000000        111.80000000000000        15.476000000000001        704.36400000000003     
        5206   204.69999999999999        112.04000000000001        15.481000000000000        720.69100000000003     
        5206   203.74000000000001        108.08000000000000        19.558000000000000        736.95000000000005     
        5206   204.62000000000000        107.52000000000000        21.919000000000000        753.24199999999996     
        5206   206.31000000000000        107.14000000000000        25.702999999999999        769.69799999999998     
        5206   207.37000000000000        107.00000000000000        25.681999999999999        786.03499999999997     
        5206   208.81000000000000        107.84000000000000        27.832999999999998        802.39999999999998     
        5206   211.59000000000000        106.45999999999999        28.221000000000000        818.70200000000000     
        5206   213.15000000000001        104.70000000000000        29.103000000000002        835.03499999999997     
        5206   214.43000000000001        101.56000000000000        30.622000000000000        851.45899999999995     
        5206   217.91000000000000        97.980000000000004        34.857999999999997        867.96699999999998     
        5206   218.50999999999999        94.873000000000005        38.234000000000002        884.39099999999996     
        5206   219.12000000000000        92.959000000000003        43.698000000000000        900.84799999999996     
        5206   217.78999999999999        89.120000000000005        47.420999999999999        917.24699999999996     
        5206   217.84000000000000        89.287000000000006        48.143000000000001        933.69100000000003     
        5206   218.03999999999999        87.072999999999993        49.155000000000001        949.91499999999996     
        5206   217.25000000000000        84.697999999999993        47.802999999999997        966.31700000000001     
        5206   214.74000000000001        85.111000000000004        47.863999999999997        982.50500000000000     
        5206   212.68000000000001        85.028999999999996        45.832999999999998        998.91200000000003     
        5206   213.44999999999999        85.572999999999993        45.338999999999999        1015.2700000000000     
        5206   213.02000000000001        85.289000000000001        45.456000000000003        1031.6300000000001     
        5206   212.88000000000000        85.914000000000001        42.957000000000001        1048.0899999999999     
        5206   214.00999999999999        85.501000000000005        45.661000000000001        1064.3800000000001     
        5206   216.55000000000001        85.043000000000006        43.884999999999998        1080.7800000000000     
        5206   218.31000000000000        86.230999999999995        42.893000000000001        1097.2800000000000     
        5206   219.75999999999999        90.323999999999998        40.280999999999999        1113.8399999999999     
        5206   219.38000000000000        92.043000000000006        40.326999999999998        1130.1801000000000     
        5206   219.13999999999999        92.905000000000001        40.630000000000003        1146.4600000000000     
        5206   219.75000000000000        98.938999999999993        34.932000000000002        1162.7300000000000     
        5206   220.36000000000001        99.519999999999996        34.216999999999999        1179.0699000000000     
        5206   222.28999999999999        100.76000000000001        34.490000000000002        1195.3699999999999     
        5206   222.68000000000001        103.97000000000000        32.723999999999997        1211.6500000000001     
        5206   223.96000000000001        106.73000000000000        32.575000000000003        1227.9000000000001     
        5206   225.00999999999999        108.13000000000000        31.722000000000001        1244.3100999999999     
        5206   224.13000000000000        110.34999999999999        32.314000000000000        1260.6801000000000     
        5207   83.323999999999998        111.72000000000000        11.212999999999999        524.11099999999999     
        5207   86.504999999999995        109.81999999999999        13.853999999999999        540.53999999999996     
        5207   85.981999999999999        106.64000000000000        16.422000000000001        557.01400000000001     
        5207   87.253000000000000        102.91000000000000        12.589000000000000        573.46299999999997     
        5207   87.730999999999995        98.823999999999998        13.276999999999999        589.86900000000003     
        5207   90.766000000000005        93.254999999999995        12.106000000000000        606.22299999999996     
        5207   91.174999999999997        90.924000000000007        12.775000000000000        622.61500000000001     
        5207   92.248000000000005        89.072999999999993        10.794000000000000        638.91499999999996     
        5207   94.962000000000003        87.093000000000004        10.609999999999999        655.23199999999997     
        5207   95.266000000000005        81.260000000000005        13.894000000000000        671.67800000000000     
        5207   96.230999999999995        77.825000000000003        15.766000000000000        688.12000000000000     
        5207   98.096000000000004        76.444999999999993        15.071000000000000        704.36400000000003     
        5207   99.962000000000003        71.022000000000006        11.878000000000000        720.69100000000003     
        5207   100.43000000000001        65.244000000000000        13.752000000000001        736.95000000000005     
        5207   101.11000000000000        66.564999999999998        12.872000000000000        753.24199999999996     
        5207   99.968000000000004        64.015000000000001        16.024999999999999        769.69799999999998     
        5207   98.349000000000004        60.728999999999999        16.469999999999999        786.03499999999997     
        5207   98.385000000000005        60.530999999999999        16.225999999999999        802.39999999999998     
        5207   95.043999999999997        53.634000000000000        15.330000000000000        818.70200000000000     
        5207   94.394999999999996        49.072000000000003        14.491000000000000        835.03499999999997     
        5207   94.394000000000005        49.606000000000002        15.800000000000001        851.45899999999995     
        5207   95.736999999999995        48.554000000000002        15.224000000000000        867.96699999999998     
        5207   98.415000000000006        47.061000000000000        13.478999999999999        884.39099999999996     
        5207   99.695999999999998        46.393999999999998        13.427000000000000        900.84799999999996     
        5207   101.56999999999999        46.987000000000002        11.664999999999999        917.24699999999996     
        5207   103.29000000000001        45.863999999999997        12.347000000000000        933.69100000000003     
        5207   105.83000000000000        43.034999999999997        10.429000000000000        949.91499999999996     
        5207   107.93000000000001        43.317999999999998        9.3742000000000001        966.31700000000001     
        5208   127.88000000000000        148.25000000000000        37.161000000000001        524.11099999999999     
        5208   129.49000000000001        146.97000000000000        44.713000000000001        540.53999999999996     
        5208   132.36000000000001        146.13000000000000        47.753999999999998        557.01400000000001     
        5208   132.50999999999999        146.84999999999999        48.192999999999998        573.46299999999997     
        5208   134.00000000000000        148.21000000000001        46.055999999999997        589.86900000000003     
        5208   134.00999999999999        149.15000000000001        47.259000000000000        606.22299999999996     
        5208   135.50999999999999        149.41999999999999        52.314000000000000        622.61500000000001     
        5208   134.65000000000001        150.61000000000001        53.392000000000003        638.91499999999996     
        5208   133.38999999999999        150.81999999999999        56.069000000000003        655.23199999999997     
        5208   134.46000000000001        149.49000000000001        58.491999999999997        671.67800000000000     
        5208   134.33000000000001        148.18000000000001        60.645000000000003        688.12000000000000     
        5208   132.81000000000000        148.13000000000000        61.299999999999997        720.69100000000003     
        5209   155.13000000000000        160.72000000000000        61.719000000000001        524.11099999999999     
        5209   153.75000000000000        161.38999999999999        61.215000000000003        540.53999999999996     
        5209   153.16000000000000        161.78000000000000        61.420000000000002        557.01400000000001     
        5209   152.03000000000000        159.66000000000000        61.889000000000003        573.46299999999997     
        5209   151.16000000000000        158.28999999999999        58.883000000000003        589.86900000000003     
        5209   150.97000000000000        156.81999999999999        57.137000000000000        606.22299999999996     
        5209   152.56999999999999        155.06999999999999        55.820000000000000        622.61500000000001     
        5209   150.09999999999999        153.19000000000000        56.078000000000003        638.91499999999996     
        5209   151.06999999999999        151.63000000000000        54.520000000000003        655.23199999999997     
        5209   153.00000000000000        149.62000000000000        53.093000000000004        671.67800000000000     
        5209   152.56999999999999        149.72999999999999        53.354999999999997        688.12000000000000     
        5209   152.38999999999999        149.47999999999999        53.570999999999998        704.36400000000003     
        5209   156.83000000000001        145.05000000000001        54.023000000000003        720.69100000000003     
        5209   159.50999999999999        142.37000000000000        55.057000000000002        736.95000000000005     
        5209   159.53000000000000        140.55000000000001        58.063000000000002        753.24199999999996     
        5209   163.87000000000000        142.05000000000001        60.030000000000001        769.69799999999998     
        5209   163.00999999999999        143.09000000000000        58.944000000000003        786.03499999999997     
        5209   166.50000000000000        143.34000000000000        62.664000000000001        802.39999999999998     
        5209   169.50999999999999        141.30000000000001        62.320999999999998        835.03499999999997     
        5209   171.55000000000001        140.81000000000000        64.167000000000002        851.45899999999995     
        5209   173.49000000000001        139.62000000000000        64.164000000000001        900.84799999999996     
        5210   169.41000000000000        109.37000000000000        61.811000000000000        524.11099999999999     
        5210   168.61000000000001        112.43000000000001        62.134000000000000        540.53999999999996     
        5210   167.90000000000001        114.88000000000000        61.228999999999999        557.01400000000001     
        5210   168.03000000000000        118.59000000000000        59.009000000000000        573.46299999999997     
        5210   168.97999999999999        119.17000000000000        58.180000000000000        589.86900000000003     
        5210   174.55000000000001        116.05000000000000        52.866999999999997        622.61500000000001     
        5210   176.30000000000001        113.69000000000000        53.323999999999998        638.91499999999996     
        5210   179.25999999999999        113.50000000000000        51.819000000000003        655.23199999999997     
        5210   181.97000000000000        109.48000000000000        51.807000000000002        671.67800000000000     
        5210   184.59999999999999        105.97000000000000        51.460000000000001        688.12000000000000     
        5210   184.97999999999999        106.40000000000001        49.997999999999998        704.36400000000003     
        5210   186.08000000000001        105.92000000000000        49.601999999999997        720.69100000000003     
        5210   186.69000000000000        105.29000000000001        49.600999999999999        736.95000000000005     
        5210   188.34000000000000        104.43000000000001        49.113000000000000        753.24199999999996     
        5210   190.00999999999999        102.23000000000000        48.741999999999997        769.69799999999998     
        5210   195.69999999999999        99.635000000000005        46.280000000000001        786.03499999999997     
        5210   198.75999999999999        97.283000000000001        42.584000000000003        802.39999999999998     
        5210   201.03000000000000        95.478999999999999        43.097000000000001        818.70200000000000     
        5210   201.41999999999999        94.328000000000003        43.101999999999997        835.03499999999997     
        5211   78.180000000000007        28.991000000000000        11.005000000000001        540.53999999999996     
        5211   78.409000000000006        28.782000000000000        10.772000000000000        557.01400000000001     
        5211   80.093999999999994        29.646000000000001        9.5265000000000004        573.46299999999997     
        5211   79.468000000000004        28.998000000000001        9.5479000000000003        589.86900000000003     
        5211   78.619000000000000        28.387000000000000        9.7080000000000002        622.61500000000001     
        5211   75.183000000000007        27.891999999999999        9.9160000000000004        655.23199999999997     
        5211   71.516999999999996        30.856999999999999        12.331000000000000        671.67800000000000     
        5211   74.183999999999997        27.590000000000000        11.900000000000000        688.12000000000000     
        5211   74.108000000000004        27.228999999999999        11.413000000000000        704.36400000000003     
        5211   75.686999999999998        26.064000000000000        11.497000000000000        720.69100000000003     
        5211   76.420000000000002        25.742000000000001        11.119999999999999        736.95000000000005     
        5211   77.358999999999995        24.638000000000002        13.805000000000000        753.24199999999996     
        5211   77.602999999999994        26.106000000000002        14.583000000000000        769.69799999999998     
        5211   79.263000000000005        26.849000000000000        11.689000000000000        786.03499999999997     
        5211   80.659999999999997        26.462000000000000        10.238000000000000        802.39999999999998     
        5212   99.781000000000006        277.67000000000002        41.627000000000002        540.53999999999996     
        5212   100.83000000000000        279.86000000000001        42.162999999999997        557.01400000000001     
        5212   99.043000000000006        279.47000000000003        41.386000000000003        573.46299999999997     
        5212   97.659999999999997        279.16000000000003        39.524000000000001        589.86900000000003     
        5212   94.584999999999994        278.82999999999998        36.518000000000001        606.22299999999996     
        5212   92.471000000000004        278.64999999999998        35.045999999999999        622.61500000000001     
        5212   90.587000000000003        280.06999999999999        33.570000000000000        638.91499999999996     
        5212   90.412000000000006        282.26999999999998        33.597000000000001        655.23199999999997     
        5212   92.950000000000003        283.22000000000003        37.442000000000000        671.67800000000000     
        5212   94.674999999999997        285.31000000000000        38.624000000000002        688.12000000000000     
        5212   98.313999999999993        286.06999999999999        38.222999999999999        704.36400000000003     
        5212   103.14000000000000        288.00999999999999        39.308000000000000        720.69100000000003     
        5212   104.51000000000001        289.47000000000003        37.902000000000001        736.95000000000005     
        5212   105.33000000000000        290.37000000000000        35.908999999999999        753.24199999999996     
        5212   104.75000000000000        290.64999999999998        35.521000000000001        769.69799999999998     
        5212   103.72000000000000        288.61000000000001        33.820000000000000        786.03499999999997     
        5212   104.23000000000000        287.56999999999999        32.314999999999998        802.39999999999998     
        5212   103.65000000000001        288.87000000000000        32.652000000000001        818.70200000000000     
        5212   103.41000000000000        289.48000000000002        34.459000000000003        835.03499999999997     
        5212   103.30000000000000        289.94999999999999        34.816000000000003        851.45899999999995     
        5212   103.53000000000000        291.85000000000002        35.353999999999999        867.96699999999998     
        5212   105.00000000000000        292.50000000000000        37.340000000000003        884.39099999999996     
        5212   105.19000000000000        293.37000000000000        39.456000000000003        900.84799999999996     
        5212   105.69000000000000        294.20999999999998        40.209000000000003        917.24699999999996     
        5212   105.65000000000001        295.12000000000000        41.597000000000001        933.69100000000003     
        5212   105.37000000000000        295.85000000000002        41.340000000000003        949.91499999999996     
        5212   104.73000000000000        296.60000000000002        41.901000000000003        966.31700000000001     
        5212   103.81999999999999        295.26999999999998        44.176000000000002        982.50500000000000     
        5212   103.56000000000000        296.88999999999999        43.686000000000000        998.91200000000003     
        5212   101.68000000000001        297.30000000000001        43.884000000000000        1015.2700000000000     
        5212   97.584000000000003        295.29000000000002        44.448999999999998        1031.6300000000001     
        5212   97.353999999999999        295.24000000000001        45.939000000000000        1048.0899999999999     
        5212   96.340999999999994        294.79000000000002        45.277999999999999        1064.3800000000001     
        5212   94.994000000000000        293.72000000000003        41.466000000000001        1080.7800000000000     
        5212   96.510000000000005        289.82999999999998        36.798000000000002        1097.2800000000000     
        5212   94.978999999999999        286.26999999999998        35.317000000000000        1113.8399999999999     
        5212   90.450999999999993        280.63999999999999        33.813000000000002        1130.1801000000000     
        5212   90.509000000000000        278.54000000000002        34.128000000000000        1146.4600000000000     
        5212   91.986000000000004        272.76999999999998        35.131000000000000        1162.7300000000000     
        5212   92.387000000000000        276.45999999999998        33.216000000000001        1179.0699000000000     
        5212   92.046000000000006        277.02999999999997        31.788000000000000        1195.3699999999999     
        5212   91.906999999999996        276.14999999999998        31.288000000000000        1211.6500000000001     
        5212   92.382000000000005        272.45999999999998        33.947000000000003        1227.9000000000001     
        5212   93.224000000000004        271.74000000000001        33.295000000000002        1244.3100999999999     
        5212   96.706000000000003        275.06999999999999        32.430000000000000        1260.6801000000000     
        5213   139.96000000000001        216.63000000000000        57.423999999999999        540.53999999999996     
        5213   140.63999999999999        220.72000000000000        50.200000000000003        557.01400000000001     
        5213   141.28999999999999        222.77000000000001        47.014000000000003        573.46299999999997     
        5213   141.59999999999999        223.47000000000000        52.337000000000003        589.86900000000003     
        5213   142.96000000000001        225.47999999999999        50.128999999999998        606.22299999999996     
        5213   143.94999999999999        226.81999999999999        54.082000000000001        622.61500000000001     
        5213   143.78000000000000        227.09999999999999        56.893999999999998        638.91499999999996     
        5213   142.59999999999999        227.43000000000001        58.488000000000000        655.23199999999997     
        5213   144.13000000000000        229.81999999999999        56.975000000000001        671.67800000000000     
        5214   208.44999999999999        108.09999999999999        65.049999999999997        540.53999999999996     
        5214   209.97999999999999        109.04000000000001        63.713999999999999        557.01400000000001     
        5214   210.58000000000001        111.34999999999999        61.238000000000000        573.46299999999997     
        5214   214.12000000000000        111.54000000000001        60.588999999999999        589.86900000000003     
        5214   217.63000000000000        113.03000000000000        59.915999999999997        606.22299999999996     
        5214   217.66000000000000        115.48999999999999        59.052000000000000        622.61500000000001     
        5214   218.78999999999999        114.42000000000000        58.124000000000002        638.91499999999996     
        5214   217.84999999999999        116.86000000000000        60.862000000000002        655.23199999999997     
        5214   217.50000000000000        121.43000000000001        62.165999999999997        671.67800000000000     
        5214   220.18000000000001        125.91000000000000        63.258000000000003        688.12000000000000     
        5214   222.71000000000001        129.00999999999999        62.521000000000001        704.36400000000003     
        5214   225.28000000000000        130.19999999999999        63.665999999999997        720.69100000000003     
        5214   229.13999999999999        131.63999999999999        63.923999999999999        736.95000000000005     
        5214   234.33000000000001        129.00000000000000        61.935000000000002        753.24199999999996     
        5214   235.94000000000000        128.12000000000000        59.188000000000002        769.69799999999998     
        5214   236.44000000000000        127.04000000000001        58.658000000000001        786.03499999999997     
        5214   239.50000000000000        122.97000000000000        59.350999999999999        802.39999999999998     
        5214   238.31999999999999        122.98999999999999        61.737000000000002        818.70200000000000     
        5215   224.81999999999999        166.27000000000001        35.078000000000003        540.53999999999996     
        5215   225.16999999999999        168.78999999999999        35.054000000000002        557.01400000000001     
        5215   225.75000000000000        168.84000000000000        31.888999999999999        573.46299999999997     
        5215   229.69999999999999        176.50000000000000        29.231999999999999        589.86900000000003     
        5215   230.55000000000001        180.75999999999999        28.975000000000001        606.22299999999996     
        5215   230.63000000000000        182.66999999999999        28.806999999999999        622.61500000000001     
        5215   232.91000000000000        184.74000000000001        27.603000000000002        638.91499999999996     
        5215   235.86000000000001        187.87000000000000        26.018999999999998        655.23199999999997     
        5215   238.28999999999999        193.65000000000001        27.690999999999999        671.67800000000000     
        5215   241.59000000000000        195.30000000000001        28.352000000000000        688.12000000000000     
        5215   246.27000000000001        196.13999999999999        33.598999999999997        704.36400000000003     
        5215   250.09000000000000        196.08000000000001        35.838999999999999        720.69100000000003     
        5215   251.90000000000001        196.24000000000001        37.292000000000002        736.95000000000005     
        5215   255.25999999999999        197.50999999999999        35.944000000000003        753.24199999999996     
        5215   260.94000000000000        198.53999999999999        36.173000000000002        769.69799999999998     
        5215   260.70999999999998        200.97999999999999        34.718000000000004        786.03499999999997     
        5215   255.16000000000000        206.75000000000000        39.704999999999998        802.39999999999998     
        5215   254.13000000000000        209.25000000000000        40.485999999999997        818.70200000000000     
        5215   254.11000000000001        211.65000000000001        42.238000000000000        835.03499999999997     
        5215   253.44000000000000        212.53000000000000        41.518999999999998        851.45899999999995     
        5215   252.15000000000001        214.38999999999999        43.351999999999997        867.96699999999998     
        5215   258.44999999999999        218.24000000000001        47.722000000000001        884.39099999999996     
        5215   259.54000000000002        218.08000000000001        46.277000000000001        900.84799999999996     
        5215   259.97000000000003        220.00000000000000        47.030000000000001        917.24699999999996     
        5215   260.04000000000002        221.38999999999999        47.435000000000002        933.69100000000003     
        5215   262.01999999999998        222.94999999999999        51.018000000000001        949.91499999999996     
        5215   266.25999999999999        227.00999999999999        58.762999999999998        966.31700000000001     
        5215   266.97000000000003        228.84999999999999        63.107999999999997        982.50500000000000     
        5215   268.23000000000002        231.28999999999999        63.951000000000001        998.91200000000003     
        5215   267.80000000000001        233.81999999999999        62.585999999999999        1015.2700000000000     
        5215   266.75999999999999        237.47000000000000        62.710999999999999        1031.6300000000001     
        5215   264.93000000000001        240.55000000000001        60.658999999999999        1048.0899999999999     
        5215   262.66000000000003        242.36000000000001        60.677000000000000        1064.3800000000001     
        5215   261.07999999999998        245.55000000000001        63.948000000000000        1080.7800000000000     
        5215   262.13999999999999        246.37000000000000        64.406999999999996        1097.2800000000000     
        5216   249.24000000000001        297.81000000000000        43.087000000000003        540.53999999999996     
        5216   249.68000000000001        288.12000000000000        41.392000000000003        557.01400000000001     
        5216   250.43000000000001        283.36000000000001        41.274000000000001        573.46299999999997     
        5216   251.41000000000000        279.64999999999998        40.402999999999999        589.86900000000003     
        5216   254.19999999999999        276.75000000000000        39.731000000000002        606.22299999999996     
        5216   254.28000000000000        273.29000000000002        40.866999999999997        622.61500000000001     
        5216   254.34999999999999        267.61000000000001        43.033000000000001        638.91499999999996     
        5216   254.15000000000001        265.23000000000002        44.246000000000002        655.23199999999997     
        5216   252.66000000000000        263.89999999999998        46.904000000000003        671.67800000000000     
        5216   251.22999999999999        261.01999999999998        50.470999999999997        688.12000000000000     
        5216   251.63000000000000        259.52999999999997        53.134999999999998        704.36400000000003     
        5216   251.40000000000001        259.38999999999999        53.838999999999999        720.69100000000003     
        5216   249.06000000000000        257.91000000000003        58.265000000000001        736.95000000000005     
        5216   249.03000000000000        253.49000000000001        63.823999999999998        753.24199999999996     
        5217   41.691000000000003        55.078000000000003        65.289000000000001        557.01400000000001     
        5217   54.063000000000002        55.420000000000002        64.007999999999996        589.86900000000003     
        5217   59.661000000000001        57.188000000000002        64.060000000000002        606.22299999999996     
        5217   62.722000000000001        58.264000000000003        62.161000000000001        622.61500000000001     
        5217   63.024000000000001        58.473999999999997        62.146999999999998        638.91499999999996     
        5217   65.021000000000001        57.848999999999997        60.716000000000001        655.23199999999997     
        5217   67.703000000000003        57.222000000000001        62.000999999999998        671.67800000000000     
        5217   71.001999999999995        57.206000000000003        61.619000000000000        688.12000000000000     
        5217   75.242000000000004        56.213999999999999        62.298999999999999        704.36400000000003     
        5217   78.641999999999996        57.329000000000001        62.744999999999997        720.69100000000003     
        5218   112.69000000000000        239.71000000000001        65.998999999999995        557.01400000000001     
        5218   118.28000000000000        236.84000000000000        64.727999999999994        589.86900000000003     
        5218   119.55000000000000        222.28999999999999        64.090999999999994        638.91499999999996     
        5218   120.33000000000000        216.78000000000000        64.771000000000001        688.12000000000000     
        5218   121.48999999999999        217.66000000000000        63.485999999999997        704.36400000000003     
        5218   124.08000000000000        217.65000000000001        64.608999999999995        720.69100000000003     
        5219   140.52000000000001        217.44999999999999        65.334999999999994        557.01400000000001     
        5219   139.75000000000000        220.06999999999999        61.295000000000002        573.46299999999997     
        5219   139.83000000000001        220.34999999999999        64.802999999999997        589.86900000000003     
        5219   138.93000000000001        221.19999999999999        63.673999999999999        606.22299999999996     
        5219   139.88999999999999        222.03000000000000        64.602000000000004        655.23199999999997     
        5219   140.30000000000001        222.03000000000000        65.221999999999994        671.67800000000000     
        5219   139.74000000000001        224.06000000000000        61.654000000000003        688.12000000000000     
        5219   140.81999999999999        223.94000000000000        60.200000000000003        704.36400000000003     
        5219   141.47000000000000        225.68000000000001        57.326999999999998        720.69100000000003     
        5219   142.75000000000000        225.40000000000001        57.732999999999997        736.95000000000005     
        5219   145.47999999999999        225.84000000000000        61.316000000000003        753.24199999999996     
        5219   147.19999999999999        231.03999999999999        63.005000000000003        769.69799999999998     
        5219   149.27000000000001        237.94999999999999        63.896000000000001        786.03499999999997     
        5220   153.90000000000001        153.03999999999999        10.946999999999999        557.01400000000001     
        5220   154.28000000000000        154.27000000000001        12.843000000000000        573.46299999999997     
        5220   155.09000000000000        159.00000000000000        17.260000000000002        589.86900000000003     
        5220   156.33000000000001        160.40000000000001        19.251000000000001        606.22299999999996     
        5220   156.78999999999999        160.52000000000001        20.701000000000001        622.61500000000001     
        5220   157.33000000000001        160.66000000000000        22.937999999999999        638.91499999999996     
        5220   158.19000000000000        162.97999999999999        26.884000000000000        655.23199999999997     
        5220   158.08000000000001        166.24000000000001        29.681999999999999        671.67800000000000     
        5220   158.12000000000000        166.75000000000000        32.277000000000001        688.12000000000000     
        5220   157.75000000000000        166.88000000000000        33.222000000000001        704.36400000000003     
        5220   155.50999999999999        169.38000000000000        35.037999999999997        720.69100000000003     
        5220   154.28999999999999        172.37000000000000        35.521000000000001        736.95000000000005     
        5220   151.33000000000001        174.78999999999999        35.789999999999999        753.24199999999996     
        5220   145.16000000000000        176.53000000000000        37.090000000000003        769.69799999999998     
        5220   141.97000000000000        176.00999999999999        35.270000000000003        786.03499999999997     
        5220   139.46000000000001        176.03000000000000        35.371000000000002        802.39999999999998     
        5220   137.02000000000001        174.28000000000000        34.771999999999998        818.70200000000000     
        5220   134.99000000000001        172.08000000000001        33.441000000000003        835.03499999999997     
        5220   132.69000000000000        170.68000000000001        33.405000000000001        851.45899999999995     
        5220   132.47999999999999        170.99000000000001        34.756000000000000        867.96699999999998     
        5220   130.65000000000001        168.97000000000000        32.207000000000001        884.39099999999996     
        5220   130.34000000000000        167.02000000000001        30.552000000000000        900.84799999999996     
        5220   127.55000000000000        163.21000000000001        29.404000000000000        917.24699999999996     
        5220   124.25000000000000        160.80000000000001        28.526000000000000        933.69100000000003     
        5220   123.81999999999999        160.84000000000000        28.704999999999998        949.91499999999996     
        5220   123.18000000000001        160.86000000000001        26.870999999999999        966.31700000000001     
        5220   123.64000000000000        160.86000000000001        26.923999999999999        982.50500000000000     
        5220   126.17000000000000        160.75000000000000        21.620000000000001        998.91200000000003     
        5220   128.78000000000000        160.11000000000001        18.914000000000001        1015.2700000000000     
        5220   128.52000000000001        163.03000000000000        17.056999999999999        1031.6300000000001     
        5220   127.31999999999999        163.61000000000001        14.843999999999999        1048.0899999999999     
        5220   126.84000000000000        162.61000000000001        14.534000000000001        1064.3800000000001     
        5220   124.36000000000000        162.30000000000001        12.036000000000000        1080.7800000000000     
        5220   122.11000000000000        162.69999999999999        11.327999999999999        1097.2800000000000     
        5220   119.93000000000001        163.75999999999999        10.872000000000000        1113.8399999999999     
        5220   119.22000000000000        163.91000000000000        11.609000000000000        1130.1801000000000     
        5220   117.90000000000001        164.56999999999999        10.967000000000001        1146.4600000000000     
        5220   115.69000000000000        165.03999999999999        11.685000000000000        1162.7300000000000     
        5220   113.37000000000000        165.41999999999999        13.470000000000001        1179.0699000000000     
        5220   113.70999999999999        166.78999999999999        15.490000000000000        1195.3699999999999     
        5220   112.95999999999999        166.66000000000000        16.744000000000000        1211.6500000000001     
        5220   109.83000000000000        168.94999999999999        16.375000000000000        1227.9000000000001     
        5220   108.03000000000000        171.13999999999999        17.873999999999999        1244.3100999999999     
        5220   107.88000000000000        172.80000000000001        19.270000000000000        1260.6801000000000     
        5221   203.78999999999999        79.177999999999997        31.736000000000001        557.01400000000001     
        5221   204.66000000000000        80.308999999999997        33.518000000000001        573.46299999999997     
        5221   205.50000000000000        80.802999999999997        35.792000000000002        589.86900000000003     
        5221   207.28999999999999        80.013999999999996        37.947000000000003        606.22299999999996     
        5221   206.15000000000001        79.600999999999999        38.136000000000003        622.61500000000001     
        5221   205.63999999999999        85.775999999999996        37.430999999999997        638.91499999999996     
        5221   205.63999999999999        89.480999999999995        40.753999999999998        655.23199999999997     
        5221   207.15000000000001        90.709000000000003        43.472000000000001        671.67800000000000     
        5221   208.80000000000001        90.471999999999994        43.810000000000002        688.12000000000000     
        5221   217.31000000000000        90.164000000000001        46.643999999999998        704.36400000000003     
        5221   221.19999999999999        90.510999999999996        45.771999999999998        720.69100000000003     
        5221   225.84999999999999        89.453999999999994        48.506999999999998        736.95000000000005     
        5221   228.19000000000000        93.015000000000001        49.204000000000001        753.24199999999996     
        5221   226.66000000000000        94.998999999999995        49.716999999999999        769.69799999999998     
        5222   229.38999999999999        261.47000000000003        41.612000000000002        557.01400000000001     
        5222   230.37000000000000        260.43000000000001        43.167999999999999        573.46299999999997     
        5222   230.25000000000000        259.72000000000003        47.365000000000002        589.86900000000003     
        5222   234.97000000000000        250.38000000000000        52.192000000000000        622.61500000000001     
        5222   236.16999999999999        248.80000000000001        51.523000000000003        638.91499999999996     
        5222   242.13999999999999        245.24000000000001        53.091999999999999        655.23199999999997     
        5222   247.71000000000001        243.53000000000000        55.212000000000003        671.67800000000000     
        5222   248.59999999999999        243.00000000000000        56.195999999999998        688.12000000000000     
        5222   249.59000000000000        241.72999999999999        56.704999999999998        704.36400000000003     
        5222   248.46000000000001        240.56000000000000        56.331000000000003        720.69100000000003     
        5222   247.06999999999999        242.41999999999999        56.798999999999999        736.95000000000005     
        5222   245.38000000000000        244.34999999999999        59.027999999999999        753.24199999999996     
        5222   242.91000000000000        248.50999999999999        62.331000000000003        769.69799999999998     
        5222   241.33000000000001        250.19000000000000        62.710000000000001        786.03499999999997     
        5222   239.50999999999999        253.52000000000001        60.732999999999997        802.39999999999998     
        5222   238.74000000000001        255.74000000000001        61.591999999999999        818.70200000000000     
        5222   235.59999999999999        258.66000000000003        61.445999999999998        835.03499999999997     
        5222   230.74000000000001        261.19999999999999        55.658000000000001        851.45899999999995     
        5222   229.13000000000000        259.70999999999998        54.140000000000001        867.96699999999998     
        5222   227.34000000000000        261.26999999999998        47.348999999999997        884.39099999999996     
        5222   225.97999999999999        262.85000000000002        46.768999999999998        900.84799999999996     
        5222   226.24000000000001        262.01999999999998        45.148000000000003        917.24699999999996     
        5222   224.24000000000001        261.37000000000000        42.529000000000003        933.69100000000003     
        5222   222.77000000000001        259.70999999999998        39.252000000000002        949.91499999999996     
        5222   223.06999999999999        258.32999999999998        38.137000000000000        966.31700000000001     
        5222   223.71000000000001        256.41000000000003        37.316000000000003        982.50500000000000     
        5222   227.19000000000000        250.62000000000000        40.908000000000001        998.91200000000003     
        5222   230.05000000000001        247.22999999999999        41.165999999999997        1015.2700000000000     
        5222   234.80000000000001        243.72999999999999        43.844999999999999        1031.6300000000001     
        5222   236.47999999999999        243.25000000000000        44.951000000000001        1048.0899999999999     
        5222   236.84999999999999        243.52000000000001        45.381000000000000        1064.3800000000001     
        5222   239.63000000000000        243.87000000000000        44.628999999999998        1080.7800000000000     
        5222   240.74000000000001        243.18000000000001        46.015999999999998        1097.2800000000000     
        5222   241.69000000000000        242.66999999999999        45.194000000000003        1113.8399999999999     
        5222   241.81999999999999        242.91999999999999        46.167000000000002        1130.1801000000000     
        5222   242.88000000000000        244.28999999999999        44.933000000000000        1146.4600000000000     
        5222   244.97000000000000        247.36000000000001        47.811000000000000        1162.7300000000000     
        5222   244.16999999999999        247.43000000000001        51.953000000000003        1179.0699000000000     
        5222   244.03999999999999        248.13999999999999        53.176000000000002        1195.3699999999999     
        5222   243.63000000000000        248.19000000000000        54.820000000000000        1211.6500000000001     
        5222   242.56999999999999        250.15000000000001        58.792000000000002        1227.9000000000001     
        5222   241.06999999999999        252.81000000000000        59.249000000000002        1244.3100999999999     
        5222   238.59999999999999        255.00000000000000        61.378000000000000        1260.6801000000000     
        5223   318.98000000000002        173.31000000000000        65.447000000000003        557.01400000000001     
        5223   318.01999999999998        173.30000000000001        62.213000000000001        573.46299999999997     
        5223   318.11000000000001        172.46000000000001        63.093000000000004        589.86900000000003     
        5223   318.26999999999998        172.43000000000001        62.881999999999998        606.22299999999996     
        5223   319.56999999999999        169.94999999999999        64.001999999999995        622.61500000000001     
        5223   319.30000000000001        170.46000000000001        61.965000000000003        638.91499999999996     
        5223   319.70999999999998        169.65000000000001        62.847000000000001        655.23199999999997     
        5223   321.39999999999998        170.00999999999999        61.860999999999997        671.67800000000000     
        5223   322.51999999999998        169.16999999999999        63.095999999999997        688.12000000000000     
        5223   323.04000000000002        170.75000000000000        63.015999999999998        704.36400000000003     
        5223   321.05000000000001        172.03000000000000        63.466999999999999        720.69100000000003     
        5223   322.01999999999998        173.58000000000001        61.715000000000003        736.95000000000005     
        5223   321.89999999999998        174.75000000000000        61.945000000000000        753.24199999999996     
        5223   321.70999999999998        176.09000000000000        61.164999999999999        769.69799999999998     
        5223   322.38999999999999        173.38000000000000        63.793999999999997        786.03499999999997     
        5223   323.58999999999997        172.61000000000001        64.495000000000005        802.39999999999998     
        5223   323.22000000000003        174.53999999999999        65.174999999999997        818.70200000000000     
        5223   323.85000000000002        174.59000000000000        64.600999999999999        835.03499999999997     
        5224   211.62000000000000        176.13999999999999        65.394000000000005        573.46299999999997     
        5224   214.16999999999999        174.75000000000000        64.141999999999996        589.86900000000003     
        5224   216.61000000000001        170.47999999999999        64.376000000000005        606.22299999999996     
        5224   217.36000000000001        169.02000000000001        62.189000000000000        622.61500000000001     
        5224   218.34999999999999        166.43000000000001        62.585999999999999        638.91499999999996     
        5224   218.87000000000000        163.52000000000001        62.128000000000000        655.23199999999997     
        5224   219.25999999999999        159.61000000000001        63.914000000000001        671.67800000000000     
        5224   221.68000000000001        154.56000000000000        62.863000000000000        688.12000000000000     
        5224   225.65000000000001        151.09000000000000        60.975000000000001        704.36400000000003     
        5224   225.91000000000000        148.53000000000000        59.829999999999998        720.69100000000003     
        5224   228.72999999999999        148.06999999999999        55.167999999999999        736.95000000000005     
        5224   234.00000000000000        150.16000000000000        56.643999999999998        753.24199999999996     
        5224   235.87000000000000        151.25000000000000        56.024000000000001        769.69799999999998     
        5224   239.53999999999999        149.81999999999999        55.207000000000001        786.03499999999997     
        5224   245.63000000000000        151.08000000000001        59.746000000000002        802.39999999999998     
        5224   247.34999999999999        152.77000000000001        62.869999999999997        818.70200000000000     
        5224   247.24000000000001        155.50999999999999        63.338000000000001        835.03499999999997     
        5224   248.69999999999999        158.18000000000001        60.573999999999998        851.45899999999995     
        5224   250.28999999999999        160.78999999999999        57.783999999999999        867.96699999999998     
        5224   250.81999999999999        162.31999999999999        52.988999999999997        884.39099999999996     
        5224   253.80000000000001        165.03999999999999        47.292000000000002        900.84799999999996     
        5224   256.12000000000000        166.09000000000000        45.756999999999998        917.24699999999996     
        5224   257.17000000000002        166.59000000000000        44.909999999999997        933.69100000000003     
        5224   255.36000000000001        167.27000000000001        43.176000000000002        949.91499999999996     
        5224   252.59000000000000        169.56000000000000        39.473999999999997        966.31700000000001     
        5224   249.91000000000000        172.08000000000001        36.673999999999999        982.50500000000000     
        5224   247.47999999999999        176.78999999999999        35.643999999999998        998.91200000000003     
        5224   247.11000000000001        179.40000000000001        34.262000000000000        1015.2700000000000     
        5224   247.65000000000001        181.11000000000001        34.997999999999998        1031.6300000000001     
        5224   246.53999999999999        182.28000000000000        35.365000000000002        1048.0899999999999     
        5224   241.09999999999999        190.13999999999999        35.570999999999998        1064.3800000000001     
        5224   240.74000000000001        194.38999999999999        36.424999999999997        1080.7800000000000     
        5224   240.72999999999999        201.09999999999999        37.779000000000003        1097.2800000000000     
        5224   238.33000000000001        206.12000000000000        38.728999999999999        1113.8399999999999     
        5224   239.34000000000000        209.41999999999999        38.197000000000003        1130.1801000000000     
        5224   238.06000000000000        214.61000000000001        35.622000000000000        1146.4600000000000     
        5224   235.28999999999999        215.00000000000000        34.180000000000000        1162.7300000000000     
        5224   231.78000000000000        220.00999999999999        35.396000000000001        1179.0699000000000     
        5224   231.22999999999999        223.50999999999999        38.345999999999997        1195.3699999999999     
        5224   232.38000000000000        224.46000000000001        40.780000000000001        1211.6500000000001     
        5224   233.37000000000000        223.52000000000001        46.003999999999998        1227.9000000000001     
        5224   234.61000000000001        223.00999999999999        44.378000000000000        1244.3100999999999     
        5224   235.25000000000000        221.84999999999999        43.893000000000001        1260.6801000000000     
        5225   213.47000000000000        353.69000000000000        40.017000000000003        573.46299999999997     
        5225   209.97999999999999        353.31000000000000        38.255000000000003        606.22299999999996     
        5225   208.81000000000000        352.45999999999998        38.521000000000001        622.61500000000001     
        5225   203.53999999999999        348.77999999999997        36.765999999999998        638.91499999999996     
        5225   201.56999999999999        347.27999999999997        37.304000000000002        655.23199999999997     
        5225   201.53000000000000        348.01999999999998        38.274000000000001        671.67800000000000     
        5225   202.33000000000001        348.31000000000000        39.311999999999998        688.12000000000000     
        5225   202.69000000000000        348.95999999999998        38.164000000000001        704.36400000000003     
        5225   202.90000000000001        348.94999999999999        38.051000000000002        720.69100000000003     
        5225   202.53000000000000        349.44999999999999        38.353999999999999        736.95000000000005     
        5225   203.18000000000001        349.63999999999999        38.399000000000001        753.24199999999996     
        5225   200.68000000000001        352.16000000000003        40.957000000000001        769.69799999999998     
        5225   197.46000000000001        353.36000000000001        43.445999999999998        786.03499999999997     
        5226   340.56000000000000        313.63000000000000        52.252000000000002        573.46299999999997     
        5226   341.97000000000003        316.45999999999998        51.557000000000002        606.22299999999996     
        5226   340.08999999999997        317.50000000000000        55.268000000000001        622.61500000000001     
        5226   339.06999999999999        320.06000000000000        54.530999999999999        638.91499999999996     
        5226   336.92000000000002        322.18000000000001        54.472999999999999        655.23199999999997     
        5226   335.95999999999998        321.82999999999998        56.292999999999999        671.67800000000000     
        5226   335.23000000000002        321.01999999999998        55.997999999999998        688.12000000000000     
        5226   333.44000000000000        320.18000000000001        57.762999999999998        704.36400000000003     
        5226   333.18000000000001        321.02999999999997        56.197000000000003        720.69100000000003     
        5226   333.79000000000002        319.92000000000002        58.448000000000000        753.24199999999996     
        5226   335.62000000000000        318.81999999999999        58.490000000000002        769.69799999999998     
        5226   336.64999999999998        318.41000000000003        58.825000000000003        786.03499999999997     
        5226   337.01999999999998        320.86000000000001        63.923000000000002        802.39999999999998     
        5227   205.28000000000000        168.16000000000000        9.7843000000000000        589.86900000000003     
        5227   202.53000000000000        169.02000000000001        10.393000000000001        606.22299999999996     
        5227   199.28000000000000        168.44000000000000        13.871000000000000        622.61500000000001     
        5227   195.34999999999999        167.56999999999999        14.459000000000000        638.91499999999996     
        5227   190.65000000000001        165.11000000000001        13.741000000000000        655.23199999999997     
        5227   187.56000000000000        162.21000000000001        12.956000000000000        671.67800000000000     
        5227   186.55000000000001        160.56000000000000        13.715000000000000        688.12000000000000     
        5227   186.63000000000000        158.78999999999999        17.331000000000000        704.36400000000003     
        5227   185.09999999999999        157.81999999999999        16.713000000000001        720.69100000000003     
        5227   184.66000000000000        155.69000000000000        20.207000000000001        736.95000000000005     
        5227   186.41999999999999        151.63000000000000        20.786999999999999        753.24199999999996     
        5227   186.15000000000001        147.88000000000000        21.678000000000001        769.69799999999998     
        5227   186.08000000000001        145.94999999999999        23.036999999999999        786.03499999999997     
        5227   188.18000000000001        144.63999999999999        22.798999999999999        802.39999999999998     
        5227   193.31999999999999        140.21000000000001        22.053999999999998        818.70200000000000     
        5227   191.50999999999999        135.96000000000001        21.919000000000000        835.03499999999997     
        5227   187.66999999999999        132.78999999999999        21.280999999999999        851.45899999999995     
        5227   182.59000000000000        129.06000000000000        21.483000000000001        867.96699999999998     
        5227   179.93000000000001        126.70999999999999        17.783000000000001        884.39099999999996     
        5227   178.83000000000001        125.80000000000000        16.622000000000000        900.84799999999996     
        5227   172.38999999999999        124.62000000000000        16.745999999999999        917.24699999999996     
        5227   168.22999999999999        125.34999999999999        10.279000000000000        933.69100000000003     
        5228   174.59999999999999        72.546999999999997        9.8811000000000000        606.22299999999996     
        5228   175.13999999999999        65.335999999999999        10.682000000000000        622.61500000000001     
        5228   173.62000000000000        59.667999999999999        10.537000000000001        638.91499999999996     
        5228   171.43000000000001        54.039999999999999        14.630000000000001        655.23199999999997     
        5228   173.27000000000001        51.195999999999998        18.884000000000000        671.67800000000000     
        5228   175.33000000000001        48.335999999999999        22.545000000000002        688.12000000000000     
        5228   173.94000000000000        44.718000000000004        23.414000000000001        704.36400000000003     
        5228   174.94999999999999        42.716000000000001        25.923999999999999        720.69100000000003     
        5228   174.88999999999999        42.715000000000003        28.629999999999999        736.95000000000005     
        5228   175.05000000000001        47.134000000000000        29.117000000000001        753.24199999999996     
        5228   173.47000000000000        51.722999999999999        30.172000000000001        769.69799999999998     
        5228   171.90000000000001        52.273000000000003        33.140000000000001        786.03499999999997     
        5228   175.94999999999999        49.646000000000001        34.173999999999999        802.39999999999998     
        5228   179.81999999999999        48.996000000000002        36.945999999999998        818.70200000000000     
        5228   178.25000000000000        48.209000000000003        35.267000000000003        835.03499999999997     
        5228   170.16000000000000        46.076999999999998        34.213999999999999        851.45899999999995     
        5228   169.11000000000001        46.503999999999998        33.359999999999999        867.96699999999998     
        5228   167.47000000000000        46.616999999999997        34.436999999999998        884.39099999999996     
        5228   164.56000000000000        45.786000000000001        38.325000000000003        900.84799999999996     
        5228   163.33000000000001        47.154000000000003        40.597000000000001        917.24699999999996     
        5228   160.41000000000000        46.347999999999999        46.468000000000004        933.69100000000003     
        5228   161.08000000000001        44.847999999999999        49.726999999999997        949.91499999999996     
        5229   193.31999999999999        77.481999999999999        33.725999999999999        606.22299999999996     
        5229   192.69999999999999        82.359999999999999        32.642000000000003        622.61500000000001     
        5229   186.37000000000000        88.126999999999995        34.704999999999998        655.23199999999997     
        5229   183.25000000000000        95.373999999999995        34.475999999999999        671.67800000000000     
        5229   185.44000000000000        97.316999999999993        36.334000000000003        688.12000000000000     
        5229   183.11000000000001        102.95999999999999        31.590000000000000        704.36400000000003     
        5229   183.69000000000000        105.98999999999999        28.780999999999999        720.69100000000003     
        5229   187.91000000000000        111.30000000000000        24.393000000000001        736.95000000000005     
        5229   190.31000000000000        112.81999999999999        21.788000000000000        753.24199999999996     
        5229   191.21000000000001        117.73999999999999        18.966999999999999        769.69799999999998     
        5229   191.65000000000001        120.79000000000001        17.408000000000001        786.03499999999997     
        5229   191.94000000000000        123.39000000000000        15.951000000000001        802.39999999999998     
        5229   190.15000000000001        124.58000000000000        9.3437999999999999        818.70200000000000     
        5229   190.88999999999999        125.93000000000001        9.1001999999999992        835.03499999999997     
        5230   291.76999999999998        110.14000000000000        53.517000000000003        606.22299999999996     
        5230   288.92000000000002        109.19000000000000        52.917999999999999        622.61500000000001     
        5230   284.61000000000001        109.04000000000001        49.996000000000002        638.91499999999996     
        5230   281.07999999999998        110.84999999999999        49.098999999999997        655.23199999999997     
        5230   275.44999999999999        115.89000000000000        51.744000000000000        671.67800000000000     
        5230   269.56000000000000        117.86000000000000        49.255000000000003        688.12000000000000     
        5230   264.75000000000000        117.63000000000000        49.274000000000001        704.36400000000003     
        5230   258.31999999999999        120.31999999999999        48.192999999999998        720.69100000000003     
        5230   258.42000000000002        122.16000000000000        47.235999999999997        736.95000000000005     
        5230   255.94999999999999        125.47000000000000        44.121000000000002        753.24199999999996     
        5230   253.62000000000000        126.59000000000000        43.991000000000000        769.69799999999998     
        5230   249.33000000000001        130.25999999999999        41.387000000000000        786.03499999999997     
        5230   247.06000000000000        134.75999999999999        38.432000000000002        802.39999999999998     
        5230   243.00999999999999        137.53000000000000        38.134999999999998        818.70200000000000     
        5230   239.41000000000000        140.19000000000000        37.529000000000003        835.03499999999997     
        5230   237.44000000000000        142.41000000000000        36.116000000000000        851.45899999999995     
        5230   241.53000000000000        139.97000000000000        37.298999999999999        867.96699999999998     
        5230   244.94999999999999        139.09999999999999        34.622000000000000        884.39099999999996     
        5230   245.41999999999999        139.05000000000001        34.899000000000001        900.84799999999996     
        5230   246.75999999999999        138.22000000000000        32.107999999999997        917.24699999999996     
        5230   245.46000000000001        135.21000000000001        33.956000000000003        933.69100000000003     
        5230   244.24000000000001        135.49000000000001        30.895000000000000        949.91499999999996     
        5230   245.40000000000001        135.66999999999999        31.384000000000000        966.31700000000001     
        5230   245.94000000000000        136.62000000000000        30.486000000000001        982.50500000000000     
        5230   246.81000000000000        137.15000000000001        30.675000000000001        998.91200000000003     
        5230   247.28999999999999        137.58000000000001        29.138999999999999        1015.2700000000000     
        5230   247.50000000000000        136.15000000000001        30.812999999999999        1031.6300000000001     
        5230   248.55000000000001        136.37000000000000        29.946000000000002        1048.0899999999999     
        5230   249.90000000000001        135.47999999999999        27.268000000000001        1064.3800000000001     
        5230   250.91000000000000        137.00999999999999        24.672000000000001        1080.7800000000000     
        5230   251.16999999999999        136.59000000000000        24.597999999999999        1097.2800000000000     
        5230   252.34999999999999        136.46000000000001        23.105000000000000        1113.8399999999999     
        5230   257.12000000000000        138.16000000000000        22.837000000000000        1130.1801000000000     
        5230   259.31000000000000        139.34999999999999        19.966000000000001        1146.4600000000000     
        5230   260.00000000000000        138.28000000000000        19.155000000000001        1162.7300000000000     
        5230   261.81999999999999        137.62000000000000        17.065999999999999        1179.0699000000000     
        5230   261.14999999999998        138.62000000000000        17.184000000000001        1195.3699999999999     
        5230   260.79000000000002        138.91000000000000        17.693999999999999        1211.6500000000001     
        5230   260.55000000000001        138.25999999999999        18.111999999999998        1227.9000000000001     
        5230   260.60000000000002        138.80000000000001        17.462000000000000        1244.3100999999999     
        5230   259.32999999999998        141.47999999999999        18.152000000000001        1260.6801000000000     
        5231   315.86000000000001        137.09000000000000        62.875000000000000        606.22299999999996     
        5231   317.06000000000000        137.97999999999999        60.579000000000001        622.61500000000001     
        5231   318.22000000000003        139.94999999999999        58.340000000000003        638.91499999999996     
        5231   321.79000000000002        146.66000000000000        58.281999999999996        671.67800000000000     
        5231   321.75999999999999        148.71000000000001        56.837000000000003        688.12000000000000     
        5231   319.12000000000000        148.59999999999999        55.709000000000003        704.36400000000003     
        5231   314.14999999999998        149.75999999999999        58.314000000000000        720.69100000000003     
        5231   312.12000000000000        148.50000000000000        62.442000000000000        736.95000000000005     
        5231   309.22000000000003        145.63999999999999        64.924000000000007        753.24199999999996     
        5232   94.537999999999997        91.310000000000002        65.206999999999994        622.61500000000001     
        5232   94.052999999999997        93.465000000000003        63.933999999999997        638.91499999999996     
        5232   95.718000000000004        98.978999999999999        62.390000000000001        655.23199999999997     
        5232   96.486000000000004        100.81000000000000        63.442000000000000        671.67800000000000     
        5232   99.025000000000006        106.98000000000000        58.603999999999999        688.12000000000000     
        5232   93.798000000000002        116.40000000000001        55.680999999999997        720.69100000000003     
        5232   92.444000000000003        119.90000000000001        55.122999999999998        736.95000000000005     
        5232   89.268000000000001        123.91000000000000        54.430000000000000        753.24199999999996     
        5232   87.477000000000004        123.86000000000000        54.554000000000002        769.69799999999998     
        5232   84.135000000000005        124.48999999999999        50.731999999999999        786.03499999999997     
        5232   81.820999999999998        125.86000000000000        51.954999999999998        802.39999999999998     
        5232   80.227999999999994        124.58000000000000        51.912999999999997        818.70200000000000     
        5232   77.995000000000005        122.70000000000000        49.594999999999999        835.03499999999997     
        5232   78.421000000000006        121.25000000000000        45.841999999999999        851.45899999999995     
        5232   76.236000000000004        116.81999999999999        41.414999999999999        867.96699999999998     
        5232   78.628000000000000        112.42000000000000        39.466000000000001        884.39099999999996     
        5232   79.242000000000004        109.73999999999999        37.316000000000003        900.84799999999996     
        5232   82.281000000000006        107.20000000000000        36.646000000000001        917.24699999999996     
        5232   85.450999999999993        103.18000000000001        35.284999999999997        933.69100000000003     
        5232   88.159000000000006        101.61000000000000        33.819000000000003        949.91499999999996     
        5232   93.280000000000001        97.623000000000005        37.296999999999997        966.31700000000001     
        5232   96.084999999999994        90.608000000000004        39.826999999999998        982.50500000000000     
        5232   99.965999999999994        89.055999999999997        38.741000000000000        998.91200000000003     
        5232   107.03000000000000        88.858000000000004        42.713999999999999        1015.2700000000000     
        5232   110.43000000000001        86.918000000000006        40.112000000000002        1031.6300000000001     
        5232   113.09000000000000        84.161000000000001        38.502000000000002        1048.0899999999999     
        5232   117.20000000000000        80.728999999999999        34.317999999999998        1064.3800000000001     
        5232   118.20999999999999        78.147000000000006        30.591999999999999        1080.7800000000000     
        5232   120.18000000000001        75.941000000000003        33.494999999999997        1097.2800000000000     
        5233   104.56000000000000        244.25000000000000        29.120000000000001        622.61500000000001     
        5233   103.59999999999999        248.25999999999999        29.696999999999999        638.91499999999996     
        5233   102.43000000000001        255.50999999999999        28.972000000000001        655.23199999999997     
        5233   102.36000000000000        260.68000000000001        29.739999999999998        671.67800000000000     
        5233   102.97000000000000        262.87000000000000        29.067000000000000        688.12000000000000     
        5233   104.73999999999999        263.64999999999998        29.930000000000000        704.36400000000003     
        5233   106.06999999999999        262.74000000000001        31.349000000000000        720.69100000000003     
        5233   106.56000000000000        263.25999999999999        32.503000000000000        736.95000000000005     
        5233   107.83000000000000        263.72000000000003        35.454000000000001        753.24199999999996     
        5233   108.22000000000000        264.01999999999998        35.988000000000000        769.69799999999998     
        5233   108.97000000000000        263.66000000000003        35.137999999999998        786.03499999999997     
        5233   110.45999999999999        264.02999999999997        34.911000000000001        802.39999999999998     
        5233   114.12000000000000        264.91000000000003        34.210999999999999        818.70200000000000     
        5233   115.45999999999999        265.19999999999999        34.779000000000003        835.03499999999997     
        5233   116.95000000000000        265.44999999999999        36.488999999999997        851.45899999999995     
        5233   118.48999999999999        265.33999999999997        34.473999999999997        867.96699999999998     
        5233   119.42000000000000        264.13999999999999        32.973999999999997        884.39099999999996     
        5233   120.58000000000000        263.31999999999999        31.501999999999999        900.84799999999996     
        5233   121.00000000000000        261.07999999999998        30.789999999999999        917.24699999999996     
        5233   122.70000000000000        260.54000000000002        28.646000000000001        933.69100000000003     
        5233   124.26000000000001        260.14999999999998        28.934000000000001        949.91499999999996     
        5233   125.48999999999999        258.66000000000003        29.795000000000002        966.31700000000001     
        5233   127.40000000000001        259.26999999999998        30.270000000000000        982.50500000000000     
        5233   128.91999999999999        257.06000000000000        32.341999999999999        998.91200000000003     
        5233   128.09999999999999        254.15000000000001        33.561999999999998        1015.2700000000000     
        5233   127.67000000000000        250.37000000000000        33.607999999999997        1031.6300000000001     
        5233   129.02000000000001        248.80000000000001        33.927999999999997        1048.0899999999999     
        5233   130.34000000000000        243.41000000000000        33.122000000000000        1064.3800000000001     
        5233   133.38999999999999        243.65000000000001        30.632999999999999        1080.7800000000000     
        5233   136.78999999999999        242.62000000000000        30.184000000000001        1097.2800000000000     
        5233   139.22999999999999        242.46000000000001        32.374000000000002        1113.8399999999999     
        5233   138.41000000000000        239.53999999999999        33.741999999999997        1130.1801000000000     
        5233   138.30000000000001        236.78000000000000        36.307000000000002        1146.4600000000000     
        5233   139.63000000000000        233.90000000000001        36.265999999999998        1162.7300000000000     
        5233   145.13000000000000        229.59999999999999        35.904000000000003        1179.0699000000000     
        5233   147.02000000000001        227.21000000000001        36.523000000000003        1195.3699999999999     
        5233   149.33000000000001        225.59999999999999        37.018999999999998        1211.6500000000001     
        5233   153.02000000000001        222.68000000000001        37.923999999999999        1227.9000000000001     
        5233   155.05000000000001        219.84000000000000        36.756999999999998        1244.3100999999999     
        5233   158.34999999999999        216.87000000000000        37.539999999999999        1260.6801000000000     
        5234   212.87000000000000        78.439999999999998        55.521999999999998        622.61500000000001     
        5234   216.13999999999999        81.296000000000006        53.186000000000000        638.91499999999996     
        5234   217.75999999999999        81.959000000000003        52.238999999999997        655.23199999999997     
        5234   218.13000000000000        79.326999999999998        52.442999999999998        671.67800000000000     
        5234   217.52000000000001        79.933000000000007        53.466999999999999        688.12000000000000     
        5234   226.59000000000000        81.900999999999996        43.935000000000002        720.69100000000003     
        5234   228.41000000000000        80.837999999999994        39.814000000000000        736.95000000000005     
        5235   299.75999999999999        222.72000000000000        63.101999999999997        622.61500000000001     
        5235   301.42000000000002        223.91999999999999        60.563000000000002        638.91499999999996     
        5235   285.80000000000001        230.43000000000001        60.832999999999998        688.12000000000000     
        5235   281.36000000000001        232.94000000000000        59.396000000000001        704.36400000000003     
        5235   280.44000000000000        235.44000000000000        58.155000000000001        720.69100000000003     
        5235   280.60000000000002        237.00999999999999        55.511000000000003        736.95000000000005     
        5235   279.08999999999997        238.66999999999999        53.405999999999999        753.24199999999996     
        5235   277.50000000000000        243.09000000000000        55.914999999999999        769.69799999999998     
        5235   277.16000000000003        243.97000000000000        57.101999999999997        786.03499999999997     
        5235   276.50000000000000        248.21000000000001        59.253999999999998        802.39999999999998     
        5235   277.63999999999999        256.48000000000002        64.617999999999995        818.70200000000000     
        5236   13.169000000000000        63.441000000000003        57.845999999999997        638.91499999999996     
        5236   12.356000000000000        64.027000000000001        56.685000000000002        655.23199999999997     
        5236   12.052000000000000        64.025000000000006        56.511000000000003        671.67800000000000     
        5236   10.509000000000000        63.853000000000002        55.664000000000001        688.12000000000000     
        5236   9.4007000000000005        64.478999999999999        54.881999999999998        704.36400000000003     
        5236   8.9528999999999996        65.057000000000002        52.863999999999997        720.69100000000003     
        5236   10.372000000000000        64.462999999999994        53.841000000000001        736.95000000000005     
        5236   11.087000000000000        66.611000000000004        50.683999999999997        753.24199999999996     
        5236   12.504000000000000        66.780000000000001        49.508000000000003        769.69799999999998     
        5236   15.231000000000000        67.631000000000000        47.359999999999999        786.03499999999997     
        5236   18.975999999999999        69.049000000000007        47.567000000000000        802.39999999999998     
        5236   22.771999999999998        65.192999999999998        48.688000000000002        818.70200000000000     
        5236   26.881000000000000        64.290999999999997        53.003999999999998        835.03499999999997     
        5236   29.140999999999998        65.009000000000000        55.296999999999997        851.45899999999995     
        5236   32.348999999999997        62.762000000000000        54.639000000000003        867.96699999999998     
        5236   33.447000000000003        61.640999999999998        54.426000000000002        884.39099999999996     
        5236   33.889000000000003        58.627000000000002        53.896999999999998        900.84799999999996     
        5236   34.290999999999997        59.073999999999998        52.305000000000000        917.24699999999996     
        5236   37.085000000000001        55.540999999999997        49.262999999999998        933.69100000000003     
        5236   37.219000000000001        52.862000000000002        49.893999999999998        949.91499999999996     
        5236   38.518000000000001        51.578000000000003        50.570999999999998        966.31700000000001     
        5236   40.345999999999997        48.915999999999997        47.081000000000003        982.50500000000000     
        5236   42.723999999999997        48.576000000000001        44.484000000000002        998.91200000000003     
        5236   44.430999999999997        48.335999999999999        44.823999999999998        1015.2700000000000     
        5236   45.884999999999998        47.088999999999999        45.856000000000002        1031.6300000000001     
        5236   48.171999999999997        45.709000000000003        46.773000000000003        1048.0899999999999     
        5236   48.740000000000002        45.261000000000003        45.606999999999999        1064.3800000000001     
        5236   50.073999999999998        44.399000000000001        46.959000000000003        1080.7800000000000     
        5236   52.978999999999999        43.880000000000003        49.472999999999999        1097.2800000000000     
        5236   52.189000000000000        44.770000000000003        52.164000000000001        1113.8399999999999     
        5236   53.493000000000002        44.636000000000003        53.823000000000000        1130.1801000000000     
        5236   52.673000000000002        46.777999999999999        55.840000000000003        1146.4600000000000     
        5236   52.688000000000002        47.545999999999999        58.765000000000001        1162.7300000000000     
        5236   52.597000000000001        48.735999999999997        57.920999999999999        1179.0699000000000     
        5236   51.151000000000003        52.347000000000001        59.926000000000002        1195.3699999999999     
        5236   52.201999999999998        57.457999999999998        61.258000000000003        1211.6500000000001     
        5236   52.185000000000002        57.719000000000001        60.826999999999998        1227.9000000000001     
        5236   53.076000000000001        59.469000000000001        61.450000000000003        1244.3100999999999     
        5236   53.213999999999999        60.722999999999999        59.365000000000002        1260.6801000000000     
        5237   87.495000000000005        184.11000000000001        9.7986000000000004        638.91499999999996     
        5237   85.296999999999997        185.37000000000000        10.832000000000001        655.23199999999997     
        5237   84.283000000000001        186.41000000000000        14.944000000000001        671.67800000000000     
        5237   84.444000000000003        184.94000000000000        17.100999999999999        688.12000000000000     
        5237   86.021000000000001        183.12000000000000        24.233000000000001        704.36400000000003     
        5237   86.372000000000000        181.78999999999999        25.943999999999999        720.69100000000003     
        5237   86.563000000000002        180.19000000000000        27.562999999999999        736.95000000000005     
        5237   88.963999999999999        178.25999999999999        32.734999999999999        753.24199999999996     
        5237   88.611000000000004        178.22999999999999        34.347000000000001        769.69799999999998     
        5237   88.567999999999998        179.12000000000000        34.341999999999999        786.03499999999997     
        5237   86.798000000000002        179.93000000000001        37.212000000000003        802.39999999999998     
        5238   94.938000000000002        156.50999999999999        64.602999999999994        638.91499999999996     
        5238   94.039000000000001        155.78000000000000        62.898000000000003        655.23199999999997     
        5238   93.597999999999999        155.11000000000001        63.311000000000000        671.67800000000000     
        5238   92.585999999999999        159.25999999999999        61.500999999999998        688.12000000000000     
        5238   92.472999999999999        160.88999999999999        59.817000000000000        704.36400000000003     
        5238   93.072000000000003        161.40000000000001        58.521000000000001        720.69100000000003     
        5238   93.200000000000003        164.05000000000001        56.203000000000003        736.95000000000005     
        5238   92.021000000000001        164.88000000000000        52.905999999999999        753.24199999999996     
        5238   90.257999999999996        164.86000000000001        50.429000000000002        769.69799999999998     
        5238   87.206999999999994        162.11000000000001        46.497999999999998        786.03499999999997     
        5238   84.727000000000004        160.75000000000000        45.984000000000002        802.39999999999998     
        5238   85.064999999999998        160.49000000000001        43.423999999999999        818.70200000000000     
        5238   87.846000000000004        158.72000000000000        41.521999999999998        835.03499999999997     
        5238   89.810000000000002        157.41000000000000        41.668999999999997        851.45899999999995     
        5238   92.447000000000003        156.15000000000001        39.738999999999997        867.96699999999998     
        5238   98.408000000000001        158.00999999999999        38.506000000000000        884.39099999999996     
        5238   101.36000000000000        159.08000000000001        37.387999999999998        900.84799999999996     
        5238   104.90000000000001        158.31999999999999        37.744999999999997        917.24699999999996     
        5238   107.26000000000001        158.00000000000000        35.241000000000000        933.69100000000003     
        5238   109.44000000000000        157.55000000000001        33.649000000000001        949.91499999999996     
        5238   108.63000000000000        155.80000000000001        32.146999999999998        966.31700000000001     
        5238   108.51000000000001        156.53999999999999        29.815000000000001        982.50500000000000     
        5238   108.95000000000000        155.63999999999999        29.047000000000001        998.91200000000003     
        5238   108.56999999999999        155.50999999999999        28.663000000000000        1015.2700000000000     
        5238   109.84000000000000        155.19000000000000        27.617999999999999        1031.6300000000001     
        5238   111.81999999999999        154.83000000000001        27.233000000000001        1048.0899999999999     
        5238   112.13000000000000        152.50999999999999        25.221000000000000        1064.3800000000001     
        5238   110.93000000000001        151.00999999999999        23.263999999999999        1080.7800000000000     
        5238   110.56999999999999        149.15000000000001        23.149000000000001        1097.2800000000000     
        5238   110.56999999999999        146.90000000000001        23.387000000000000        1113.8399999999999     
        5238   111.66000000000000        146.06999999999999        29.129000000000001        1130.1801000000000     
        5238   112.87000000000000        142.59000000000000        33.017000000000003        1146.4600000000000     
        5238   113.61000000000000        141.24000000000001        34.484999999999999        1162.7300000000000     
        5238   113.87000000000000        139.13000000000000        38.789999999999999        1179.0699000000000     
        5238   117.61000000000000        137.30000000000001        42.725000000000001        1195.3699999999999     
        5238   120.44000000000000        136.91000000000000        44.021000000000001        1211.6500000000001     
        5238   121.83000000000000        133.81999999999999        45.475000000000001        1227.9000000000001     
        5238   121.67000000000000        131.16000000000000        48.329000000000001        1244.3100999999999     
        5239   112.29000000000001        21.138999999999999        12.872000000000000        638.91499999999996     
        5239   112.19000000000000        24.520000000000000        14.441000000000001        655.23199999999997     
        5239   110.73000000000000        29.082999999999998        19.108000000000001        671.67800000000000     
        5239   107.22000000000000        33.517000000000003        22.055000000000000        688.12000000000000     
        5239   107.45999999999999        35.209000000000003        22.329000000000001        704.36400000000003     
        5239   108.52000000000000        38.020000000000003        26.024000000000001        720.69100000000003     
        5239   109.70999999999999        40.259000000000000        30.913000000000000        736.95000000000005     
        5239   113.38000000000000        44.097999999999999        37.326999999999998        753.24199999999996     
        5239   114.78000000000000        48.911000000000001        42.466000000000001        769.69799999999998     
        5239   114.38000000000000        52.268000000000001        45.834000000000003        786.03499999999997     
        5239   114.61000000000000        56.036000000000001        46.404000000000003        802.39999999999998     
        5239   114.39000000000000        58.003999999999998        42.789000000000001        818.70200000000000     
        5239   117.65000000000001        58.277000000000001        44.600000000000001        835.03499999999997     
        5239   120.61000000000000        60.817000000000000        44.529000000000003        851.45899999999995     
        5239   123.19000000000000        61.468000000000004        41.706000000000003        867.96699999999998     
        5240   184.63000000000000        348.69999999999999        32.584000000000003        638.91499999999996     
        5240   184.50999999999999        344.81000000000000        30.172000000000001        655.23199999999997     
        5240   187.69000000000000        342.01999999999998        27.510999999999999        671.67800000000000     
        5240   190.83000000000001        339.82999999999998        25.957999999999998        688.12000000000000     
        5240   188.77000000000001        341.13999999999999        27.616000000000000        704.36400000000003     
        5240   186.53999999999999        342.97000000000003        28.236999999999998        720.69100000000003     
        5240   186.19999999999999        347.31000000000000        28.840000000000000        736.95000000000005     
        5240   187.37000000000000        349.67000000000002        28.960000000000001        753.24199999999996     
        5240   188.52000000000001        351.31000000000000        26.986999999999998        769.69799999999998     
        5241   230.19999999999999        163.37000000000000        10.209000000000000        638.91499999999996     
        5241   237.28000000000000        166.37000000000000        14.740000000000000        655.23199999999997     
        5241   245.05000000000001        169.06999999999999        12.218000000000000        671.67800000000000     
        5241   248.38999999999999        170.66999999999999        11.381000000000000        688.12000000000000     
        5241   249.38999999999999        171.41999999999999        10.984000000000000        704.36400000000003     
        5241   248.81999999999999        172.61000000000001        11.164000000000000        720.69100000000003     
        5241   249.03000000000000        174.59000000000000        10.919000000000000        736.95000000000005     
        5241   249.81000000000000        175.19999999999999        11.547000000000001        753.24199999999996     
        5241   250.52000000000001        175.31000000000000        12.451000000000001        769.69799999999998     
        5241   251.56999999999999        176.41000000000000        11.894000000000000        786.03499999999997     
        5241   251.02000000000001        176.38999999999999        11.519000000000000        802.39999999999998     
        5241   252.81999999999999        177.84000000000000        11.292999999999999        818.70200000000000     
        5241   253.52000000000001        177.97999999999999        11.127000000000001        835.03499999999997     
        5241   253.36000000000001        177.58000000000001        10.552000000000000        851.45899999999995     
        5241   253.53999999999999        178.28000000000000        10.044000000000000        867.96699999999998     
        5241   252.96000000000001        178.06999999999999        9.3254999999999999        884.39099999999996     
        5241   253.03000000000000        178.77000000000001        9.6895000000000007        900.84799999999996     
        5241   253.77000000000001        179.41999999999999        9.5457999999999998        917.24699999999996     
        5242   235.66999999999999        77.858000000000004        34.700000000000003        638.91499999999996     
        5242   236.09999999999999        81.043000000000006        33.194000000000003        655.23199999999997     
        5242   236.97000000000000        80.515000000000001        31.512000000000000        671.67800000000000     
        5242   235.81999999999999        81.852999999999994        31.998999999999999        688.12000000000000     
        5242   234.97000000000000        83.960999999999999        33.756000000000000        704.36400000000003     
        5242   234.84000000000000        86.013000000000005        34.417000000000002        720.69100000000003     
        5242   235.36000000000001        91.263000000000005        35.616999999999997        736.95000000000005     
        5242   235.88999999999999        91.585999999999999        35.405000000000001        753.24199999999996     
        5242   235.69000000000000        95.355000000000004        34.905999999999999        769.69799999999998     
        5242   238.31999999999999        100.73000000000000        39.082999999999998        786.03499999999997     
        5242   238.11000000000001        102.98999999999999        40.076000000000001        802.39999999999998     
        5243   302.06999999999999        171.97000000000000        62.911000000000001        638.91499999999996     
        5243   303.00999999999999        169.47999999999999        55.555999999999997        655.23199999999997     
        5243   303.04000000000002        166.86000000000001        54.280000000000001        671.67800000000000     
        5243   304.69000000000000        162.27000000000001        52.009999999999998        688.12000000000000     
        5243   307.73000000000002        158.08000000000001        47.936000000000000        704.36400000000003     
        5243   306.58999999999997        154.91999999999999        46.793999999999997        720.69100000000003     
        5243   307.63999999999999        150.13000000000000        47.680999999999997        736.95000000000005     
        5243   307.75000000000000        149.69999999999999        43.543999999999997        753.24199999999996     
        5243   308.74000000000001        150.46000000000001        43.853999999999999        769.69799999999998     
        5243   305.04000000000002        150.41999999999999        40.308000000000000        786.03499999999997     
        5243   301.08999999999997        149.22000000000000        36.131999999999998        802.39999999999998     
        5243   300.27999999999997        149.49000000000001        36.417000000000002        818.70200000000000     
        5243   300.29000000000002        149.81999999999999        35.505000000000003        835.03499999999997     
        5243   300.07999999999998        150.86000000000001        34.454999999999998        851.45899999999995     
        5243   298.56000000000000        151.97999999999999        30.478000000000002        867.96699999999998     
        5243   293.43000000000001        154.18000000000001        32.310000000000002        884.39099999999996     
        5243   290.94999999999999        154.06000000000000        32.603999999999999        900.84799999999996     
        5243   290.26999999999998        155.77000000000001        31.151000000000000        917.24699999999996     
        5243   288.51999999999998        155.97999999999999        31.199000000000002        933.69100000000003     
        5243   288.69999999999999        157.22999999999999        31.178999999999998        949.91499999999996     
        5243   288.72000000000003        157.65000000000001        31.000000000000000        966.31700000000001     
        5243   288.41000000000003        159.63000000000000        31.414000000000001        982.50500000000000     
        5243   286.94000000000000        161.05000000000001        31.007000000000001        998.91200000000003     
        5243   278.02999999999997        160.52000000000001        32.283999999999999        1015.2700000000000     
        5243   274.93000000000001        159.50999999999999        31.413000000000000        1031.6300000000001     
        5243   275.04000000000002        158.52000000000001        31.513000000000002        1048.0899999999999     
        5243   275.88999999999999        158.62000000000000        31.266999999999999        1064.3800000000001     
        5243   273.68000000000001        158.63999999999999        31.593000000000000        1080.7800000000000     
        5243   272.49000000000001        157.71000000000001        30.180000000000000        1097.2800000000000     
        5243   271.79000000000002        156.31999999999999        29.506000000000000        1113.8399999999999     
        5243   274.04000000000002        152.97000000000000        29.608000000000001        1130.1801000000000     
        5243   274.93000000000001        150.99000000000001        29.149000000000001        1146.4600000000000     
        5243   278.13999999999999        147.43000000000001        28.047999999999998        1162.7300000000000     
        5243   279.73000000000002        145.86000000000001        28.466999999999999        1179.0699000000000     
        5243   280.37000000000000        145.15000000000001        28.468000000000000        1195.3699999999999     
        5243   280.68000000000001        146.27000000000001        28.209000000000000        1211.6500000000001     
        5243   281.10000000000002        146.28000000000000        28.117000000000001        1227.9000000000001     
        5243   279.63999999999999        142.34999999999999        31.536000000000001        1244.3100999999999     
        5243   279.41000000000003        138.46000000000001        33.807000000000002        1260.6801000000000     
        5244   79.605000000000004        6.5125999999999999        26.297999999999998        655.23199999999997     
        5244   82.436000000000007        7.9734999999999996        28.018999999999998        671.67800000000000     
        5244   83.503000000000000        8.4876000000000005        25.475999999999999        688.12000000000000     
        5244   95.031000000000006        10.693000000000000        19.577999999999999        736.95000000000005     
        5244   97.629000000000005        11.334000000000000        13.537000000000001        769.69799999999998     
        5244   97.094999999999999        12.236000000000001        11.615000000000000        786.03499999999997     
        5244   95.623000000000005        12.320000000000000        11.061000000000000        802.39999999999998     
        5245   183.55000000000001        176.19000000000000        42.055000000000000        655.23199999999997     
        5245   182.78000000000000        176.38000000000000        42.741000000000000        671.67800000000000     
        5245   180.66999999999999        175.38000000000000        43.606000000000002        688.12000000000000     
        5245   176.09999999999999        173.38999999999999        45.234999999999999        704.36400000000003     
        5245   172.18000000000001        172.47000000000000        44.636000000000003        720.69100000000003     
        5245   168.50999999999999        170.65000000000001        43.807000000000002        736.95000000000005     
        5245   167.93000000000001        169.16000000000000        45.604999999999997        753.24199999999996     
        5245   167.86000000000001        167.93000000000001        44.807000000000002        769.69799999999998     
        5245   167.12000000000000        166.31000000000000        43.438000000000002        786.03499999999997     
        5245   165.53000000000000        166.63000000000000        44.469999999999999        802.39999999999998     
        5245   165.68000000000001        166.34000000000000        44.228999999999999        818.70200000000000     
        5245   165.27000000000001        165.34999999999999        46.238999999999997        835.03499999999997     
        5245   164.34999999999999        166.66999999999999        46.235999999999997        851.45899999999995     
        5245   161.44999999999999        166.68000000000001        46.277999999999999        867.96699999999998     
        5245   160.65000000000001        167.66000000000000        47.536999999999999        884.39099999999996     
        5245   158.61000000000001        167.24000000000001        49.027000000000001        900.84799999999996     
        5245   159.50000000000000        167.36000000000001        49.481000000000002        917.24699999999996     
        5245   161.34999999999999        166.72999999999999        49.979999999999997        933.69100000000003     
        5245   162.88999999999999        164.80000000000001        51.473999999999997        949.91499999999996     
        5245   163.94999999999999        163.88999999999999        52.128000000000000        966.31700000000001     
        5245   165.34000000000000        164.24000000000001        49.948000000000000        982.50500000000000     
        5245   164.69999999999999        161.62000000000000        50.899000000000001        998.91200000000003     
        5245   162.37000000000000        160.75000000000000        49.982999999999997        1015.2700000000000     
        5245   161.06000000000000        160.83000000000001        55.154000000000003        1031.6300000000001     
        5245   163.84000000000000        162.59999999999999        60.348999999999997        1048.0899999999999     
        5245   165.16000000000000        164.28999999999999        62.627000000000002        1064.3800000000001     
        5245   167.00999999999999        166.24000000000001        65.322999999999993        1080.7800000000000     
        5245   175.46000000000001        172.03999999999999        63.219000000000001        1130.1801000000000     
        5245   178.81999999999999        175.66999999999999        64.671999999999997        1146.4600000000000     
        5245   179.74000000000001        176.34999999999999        65.650999999999996        1162.7300000000000     
        5245   182.00000000000000        179.37000000000000        64.156999999999996        1179.0699000000000     
        5246   293.63000000000000        161.19000000000000        64.417000000000002        655.23199999999997     
        5246   297.31000000000000        164.81000000000000        63.558000000000000        671.67800000000000     
        5246   300.16000000000003        166.71000000000001        64.813999999999993        688.12000000000000     
        5246   306.19000000000000        167.69000000000000        64.736999999999995        704.36400000000003     
        5246   309.25000000000000        165.12000000000000        65.793999999999997        720.69100000000003     
        5246   312.38000000000000        162.19000000000000        65.117000000000004        736.95000000000005     
        5246   314.92000000000002        158.53999999999999        63.929000000000002        753.24199999999996     
        5246   316.19999999999999        159.06000000000000        61.465000000000003        769.69799999999998     
        5246   315.93000000000001        157.06000000000000        64.022000000000006        786.03499999999997     
        5246   317.18000000000001        157.78000000000000        60.984999999999999        802.39999999999998     
        5246   317.79000000000002        155.78999999999999        58.698999999999998        818.70200000000000     
        5246   315.44999999999999        155.27000000000001        55.655999999999999        835.03499999999997     
        5246   312.75999999999999        154.61000000000001        53.774000000000001        851.45899999999995     
        5246   313.11000000000001        150.90000000000001        49.034999999999997        867.96699999999998     
        5246   313.66000000000003        148.97000000000000        46.136000000000003        884.39099999999996     
        5246   315.22000000000003        146.88000000000000        43.094999999999999        900.84799999999996     
        5246   313.80000000000001        146.13000000000000        44.396000000000001        917.24699999999996     
        5246   314.69999999999999        144.13000000000000        43.109999999999999        933.69100000000003     
        5246   314.22000000000003        142.34000000000000        42.313000000000002        949.91499999999996     
        5246   314.94999999999999        142.43000000000001        42.463000000000001        966.31700000000001     
        5246   314.60000000000002        143.24000000000001        47.795999999999999        982.50500000000000     
        5246   310.56000000000000        143.87000000000000        48.569000000000003        998.91200000000003     
        5246   307.56000000000000        143.24000000000001        47.340000000000003        1015.2700000000000     
        5246   307.05000000000001        141.44999999999999        47.241999999999997        1031.6300000000001     
        5246   306.38000000000000        140.33000000000001        47.456000000000003        1048.0899999999999     
        5246   304.73000000000002        140.24000000000001        43.155999999999999        1064.3800000000001     
        5246   304.44000000000000        138.43000000000001        39.119999999999997        1080.7800000000000     
        5246   307.60000000000002        137.37000000000000        34.542999999999999        1097.2800000000000     
        5246   311.32999999999998        137.46000000000001        30.986999999999998        1113.8399999999999     
        5246   313.10000000000002        138.18000000000001        30.065999999999999        1130.1801000000000     
        5246   314.39999999999998        141.66999999999999        29.186000000000000        1146.4600000000000     
        5246   314.58999999999997        142.41000000000000        30.085000000000001        1162.7300000000000     
        5246   317.69999999999999        142.19000000000000        31.109999999999999        1179.0699000000000     
        5246   318.58999999999997        145.66999999999999        29.152999999999999        1195.3699999999999     
        5246   318.55000000000001        145.68000000000001        27.859000000000002        1211.6500000000001     
        5246   318.60000000000002        145.49000000000001        28.579000000000001        1227.9000000000001     
        5246   318.77999999999997        145.21000000000001        27.305000000000000        1244.3100999999999     
        5246   319.75000000000000        144.90000000000001        25.370000000000001        1260.6801000000000     
        5247   297.25999999999999        219.58000000000001        59.988000000000000        655.23199999999997     
        5247   300.30000000000001        221.69999999999999        62.817999999999998        671.67800000000000     
        5247   301.62000000000000        224.97000000000000        62.348999999999997        688.12000000000000     
        5247   303.12000000000000        226.46000000000001        60.389000000000003        704.36400000000003     
        5247   302.88999999999999        222.58000000000001        56.058000000000000        720.69100000000003     
        5247   300.91000000000003        220.06999999999999        56.621000000000002        736.95000000000005     
        5247   295.91000000000003        217.53000000000000        58.835999999999999        753.24199999999996     
        5247   292.44999999999999        216.94000000000000        58.595999999999997        769.69799999999998     
        5247   290.56000000000000        211.96000000000001        56.198999999999998        786.03499999999997     
        5247   290.08999999999997        212.05000000000001        57.271000000000001        802.39999999999998     
        5247   287.13999999999999        207.69999999999999        56.478999999999999        818.70200000000000     
        5247   280.23000000000002        199.55000000000001        59.011000000000003        851.45899999999995     
        5247   277.63999999999999        192.88999999999999        58.932000000000002        867.96699999999998     
        5247   276.97000000000003        191.78999999999999        58.048999999999999        884.39099999999996     
        5247   274.60000000000002        189.19000000000000        54.899999999999999        900.84799999999996     
        5247   274.80000000000001        186.56000000000000        54.527000000000001        917.24699999999996     
        5247   269.52999999999997        182.52000000000001        54.979999999999997        933.69100000000003     
        5247   268.08999999999997        180.99000000000001        53.055999999999997        949.91499999999996     
        5247   268.17000000000002        180.16000000000000        52.476999999999997        966.31700000000001     
        5247   267.38999999999999        178.19999999999999        50.188000000000002        982.50500000000000     
        5247   265.25000000000000        171.00999999999999        49.829999999999998        998.91200000000003     
        5247   263.26999999999998        165.56999999999999        50.088000000000001        1015.2700000000000     
        5247   261.23000000000002        162.30000000000001        48.863999999999997        1031.6300000000001     
        5247   257.76999999999998        165.05000000000001        45.436999999999998        1048.0899999999999     
        5247   253.41000000000000        168.94999999999999        40.006000000000000        1064.3800000000001     
        5247   250.18000000000001        171.30000000000001        38.472999999999999        1080.7800000000000     
        5247   249.52000000000001        173.27000000000001        35.426000000000002        1097.2800000000000     
        5247   248.22000000000000        175.18000000000001        33.335000000000001        1113.8399999999999     
        5247   247.75000000000000        175.65000000000001        31.277999999999999        1130.1801000000000     
        5247   247.09999999999999        175.87000000000000        29.292999999999999        1146.4600000000000     
        5247   245.90000000000001        176.41999999999999        29.196000000000002        1162.7300000000000     
        5247   247.83000000000001        173.50000000000000        24.760999999999999        1179.0699000000000     
        5247   243.19999999999999        167.88999999999999        24.233000000000001        1211.6500000000001     
        5248   25.161000000000001        332.39999999999998        47.459000000000003        671.67800000000000     
        5248   24.672000000000001        332.49000000000001        44.223999999999997        688.12000000000000     
        5248   24.873000000000001        329.94999999999999        42.472000000000001        704.36400000000003     
        5248   25.228999999999999        329.00000000000000        38.798999999999999        720.69100000000003     
        5248   25.388999999999999        328.94000000000000        38.579999999999998        736.95000000000005     
        5248   26.542000000000002        330.01999999999998        35.508000000000003        753.24199999999996     
        5248   26.667000000000002        329.75999999999999        35.311999999999998        769.69799999999998     
        5248   26.274000000000001        329.19000000000000        33.247999999999998        786.03499999999997     
        5248   25.864000000000001        329.82999999999998        34.677000000000000        802.39999999999998     
        5248   26.146000000000001        330.35000000000002        35.110999999999997        818.70200000000000     
        5248   25.373000000000001        331.39999999999998        32.698000000000000        835.03499999999997     
        5248   25.039999999999999        331.67000000000002        34.201000000000001        851.45899999999995     
        5248   24.648000000000000        331.42000000000002        33.845999999999997        867.96699999999998     
        5248   24.303000000000001        332.39999999999998        32.433000000000000        884.39099999999996     
        5248   24.712000000000000        332.31000000000000        33.173999999999999        900.84799999999996     
        5248   24.367000000000001        333.38000000000000        33.112000000000002        917.24699999999996     
        5248   24.245999999999999        333.61000000000001        31.867000000000001        933.69100000000003     
        5248   24.192000000000000        332.64999999999998        31.827000000000002        949.91499999999996     
        5248   23.763000000000002        333.00000000000000        32.618000000000002        966.31700000000001     
        5248   23.059000000000001        335.44000000000000        31.783999999999999        982.50500000000000     
        5248   22.826000000000001        335.23000000000002        33.515999999999998        998.91200000000003     
        5248   22.193000000000001        336.25000000000000        33.119000000000000        1015.2700000000000     
        5248   22.361999999999998        336.92000000000002        31.625000000000000        1031.6300000000001     
        5248   21.734999999999999        337.92000000000002        30.850999999999999        1048.0899999999999     
        5248   20.722999999999999        339.45999999999998        29.597999999999999        1064.3800000000001     
        5248   19.864999999999998        340.11000000000001        29.475999999999999        1080.7800000000000     
        5248   14.487000000000000        342.23000000000002        31.908999999999999        1097.2800000000000     
        5248   12.961000000000000        342.89999999999998        31.245000000000001        1113.8399999999999     
        5248   13.968000000000000        343.19999999999999        28.138999999999999        1130.1801000000000     
        5248   13.023000000000000        343.94999999999999        28.670000000000002        1146.4600000000000     
        5248   12.618000000000000        343.50000000000000        28.841999999999999        1162.7300000000000     
        5248   12.148000000000000        342.29000000000002        29.690000000000001        1179.0699000000000     
        5248   10.738000000000000        340.04000000000002        31.402999999999999        1195.3699999999999     
        5248   11.157999999999999        340.00000000000000        29.242000000000001        1211.6500000000001     
        5248   11.641999999999999        339.77999999999997        30.695000000000000        1227.9000000000001     
        5248   12.146000000000001        340.76999999999998        28.507000000000001        1244.3100999999999     
        5248   11.423000000000000        340.83999999999997        28.658999999999999        1260.6801000000000     
        5249   125.83000000000000        257.69000000000000        65.183000000000007        671.67800000000000     
        5249   130.03000000000000        256.30000000000001        60.579999999999998        688.12000000000000     
        5249   136.11000000000001        255.90000000000001        58.020000000000003        704.36400000000003     
        5249   140.06000000000000        258.85000000000002        54.005000000000003        720.69100000000003     
        5249   138.15000000000001        262.05000000000001        49.393000000000001        736.95000000000005     
        5249   136.75000000000000        262.13000000000000        48.572000000000003        753.24199999999996     
        5249   133.41999999999999        262.87000000000000        44.731000000000002        769.69799999999998     
        5249   129.38999999999999        266.24000000000001        43.469000000000001        786.03499999999997     
        5249   126.30000000000000        268.44000000000000        43.734000000000002        802.39999999999998     
        5249   124.76000000000001        273.95999999999998        43.225999999999999        818.70200000000000     
        5249   124.51000000000001        278.07999999999998        38.960999999999999        835.03499999999997     
        5249   120.01000000000001        281.56000000000000        35.329000000000001        851.45899999999995     
        5249   119.17000000000000        285.44000000000000        35.673999999999999        867.96699999999998     
        5249   118.48000000000000        289.26999999999998        34.625000000000000        884.39099999999996     
        5249   117.11000000000000        290.51999999999998        34.207999999999998        900.84799999999996     
        5249   117.65000000000001        291.55000000000001        32.756999999999998        917.24699999999996     
        5249   117.80000000000000        291.83999999999997        33.915999999999997        933.69100000000003     
        5249   119.37000000000000        294.63999999999999        32.048000000000002        949.91499999999996     
        5249   118.73999999999999        292.87000000000000        26.780999999999999        966.31700000000001     
        5249   117.31999999999999        292.77999999999997        23.402999999999999        982.50500000000000     
        5249   116.68000000000001        293.31000000000000        23.228999999999999        998.91200000000003     
        5249   116.78000000000000        292.62000000000000        22.248000000000001        1015.2700000000000     
        5249   112.17000000000000        291.54000000000002        21.710999999999999        1031.6300000000001     
        5249   108.04000000000001        291.24000000000001        21.178999999999998        1048.0899999999999     
        5249   106.51000000000001        291.06999999999999        22.167000000000002        1064.3800000000001     
        5249   105.81999999999999        290.45999999999998        21.792999999999999        1080.7800000000000     
        5249   105.25000000000000        291.52999999999997        23.570000000000000        1097.2800000000000     
        5249   101.70999999999999        294.79000000000002        25.414999999999999        1113.8399999999999     
        5249   100.61000000000000        298.50000000000000        24.286000000000001        1130.1801000000000     
        5249   100.22000000000000        301.91000000000003        23.855000000000000        1146.4600000000000     
        5249   96.783000000000001        307.52999999999997        24.664999999999999        1162.7300000000000     
        5249   96.088999999999999        309.88000000000000        24.395000000000000        1179.0699000000000     
        5249   97.783000000000001        313.44999999999999        24.856000000000002        1195.3699999999999     
        5249   99.144000000000005        317.10000000000002        24.155999999999999        1211.6500000000001     
        5249   100.36000000000000        319.44999999999999        24.382000000000001        1227.9000000000001     
        5249   101.34999999999999        320.05000000000001        24.501000000000001        1244.3100999999999     
        5249   100.26000000000001        321.55000000000001        22.231000000000002        1260.6801000000000     
        5250   180.44000000000000        161.52000000000001        10.222000000000000        671.67800000000000     
        5250   179.75000000000000        162.06000000000000        9.8091000000000008        688.12000000000000     
        5250   171.19000000000000        163.78000000000000        16.091999999999999        704.36400000000003     
        5250   167.09000000000000        163.83000000000001        15.834000000000000        720.69100000000003     
        5250   167.99000000000001        165.63000000000000        16.309999999999999        736.95000000000005     
        5250   167.99000000000001        165.13000000000000        14.233000000000001        753.24199999999996     
        5250   163.55000000000001        162.62000000000000        15.031000000000001        769.69799999999998     
        5250   159.09999999999999        160.72000000000000        16.077999999999999        786.03499999999997     
        5250   152.84000000000000        160.31999999999999        16.329999999999998        802.39999999999998     
        5250   149.16000000000000        160.03000000000000        17.113000000000000        818.70200000000000     
        5250   141.56000000000000        154.68000000000001        20.117000000000001        835.03499999999997     
        5250   137.31999999999999        151.16999999999999        20.949999999999999        851.45899999999995     
        5250   135.03000000000000        151.21000000000001        22.747000000000000        867.96699999999998     
        5250   133.83000000000001        151.28000000000000        25.207999999999998        884.39099999999996     
        5250   129.19000000000000        149.15000000000001        28.234999999999999        900.84799999999996     
        5250   128.27000000000001        145.88000000000000        31.167999999999999        917.24699999999996     
        5250   131.12000000000000        137.96000000000001        33.938000000000002        933.69100000000003     
        5250   132.31999999999999        132.90000000000001        40.066000000000003        949.91499999999996     
        5250   134.83000000000001        130.50999999999999        43.307000000000002        966.31700000000001     
        5250   139.75999999999999        127.44000000000000        48.970999999999997        982.50500000000000     
        5250   143.46000000000001        126.02000000000000        49.744999999999997        998.91200000000003     
        5250   146.66000000000000        118.88000000000000        53.104999999999997        1031.6300000000001     
        5251   238.52000000000001        120.88000000000000        49.432000000000002        671.67800000000000     
        5251   236.24000000000001        121.67000000000000        49.238000000000000        688.12000000000000     
        5251   234.09999999999999        120.70999999999999        50.481000000000002        704.36400000000003     
        5251   233.09000000000000        121.16000000000000        52.802999999999997        720.69100000000003     
        5251   231.44999999999999        120.19000000000000        53.780999999999999        736.95000000000005     
        5251   229.59999999999999        122.02000000000000        56.079000000000001        753.24199999999996     
        5251   226.00999999999999        128.55000000000001        57.134000000000000        769.69799999999998     
        5251   223.71000000000001        129.53999999999999        56.329000000000001        786.03499999999997     
        5251   221.38000000000000        132.58000000000001        57.061000000000000        802.39999999999998     
        5251   219.75999999999999        132.44000000000000        57.895000000000003        818.70200000000000     
        5251   219.44999999999999        134.78000000000000        54.975000000000001        835.03499999999997     
        5251   221.09999999999999        134.84999999999999        51.985999999999997        851.45899999999995     
        5251   220.46000000000001        135.22999999999999        51.996000000000002        867.96699999999998     
        5251   219.02000000000001        135.93000000000001        49.642000000000003        884.39099999999996     
        5251   216.86000000000001        136.97000000000000        46.563000000000002        900.84799999999996     
        5251   215.99000000000001        137.97000000000000        46.451999999999998        917.24699999999996     
        5251   216.09999999999999        137.53999999999999        47.798999999999999        933.69100000000003     
        5251   212.94000000000000        138.53000000000000        43.750999999999998        949.91499999999996     
        5251   211.34999999999999        140.03000000000000        42.957999999999998        966.31700000000001     
        5251   209.77000000000001        140.21000000000001        42.915999999999997        982.50500000000000     
        5251   209.93000000000001        141.18000000000001        43.902999999999999        998.91200000000003     
        5251   207.19000000000000        141.87000000000000        46.728000000000002        1015.2700000000000     
        5251   206.16999999999999        144.21000000000001        47.701999999999998        1031.6300000000001     
        5251   203.71000000000001        146.25999999999999        51.908000000000001        1048.0899999999999     
        5251   201.62000000000000        146.77000000000001        52.469999999999999        1064.3800000000001     
        5251   201.61000000000001        146.00000000000000        53.146999999999998        1080.7800000000000     
        5251   201.62000000000000        145.05000000000001        54.140999999999998        1097.2800000000000     
        5251   202.25999999999999        145.84000000000000        56.265000000000001        1113.8399999999999     
        5251   203.78000000000000        145.55000000000001        54.970999999999997        1130.1801000000000     
        5251   202.22999999999999        144.90000000000001        57.777000000000001        1146.4600000000000     
        5251   204.34999999999999        146.47999999999999        54.081000000000003        1162.7300000000000     
        5251   205.72000000000000        150.08000000000001        56.491999999999997        1179.0699000000000     
        5251   207.36000000000001        151.94000000000000        54.981999999999999        1195.3699999999999     
        5251   208.25000000000000        151.84999999999999        56.585999999999999        1211.6500000000001     
        5251   208.90000000000001        151.56999999999999        55.341000000000001        1227.9000000000001     
        5251   204.72000000000000        151.63000000000000        59.234000000000002        1244.3100999999999     
        5251   203.12000000000000        151.31000000000000        59.966999999999999        1260.6801000000000     
        5252   333.38999999999999        10.862000000000000        48.847000000000001        671.67800000000000     
        5252   331.24000000000001        13.641000000000000        49.195000000000000        688.12000000000000     
        5252   329.64999999999998        14.865000000000000        47.353000000000002        704.36400000000003     
        5252   324.99000000000001        18.515999999999998        41.018999999999998        720.69100000000003     
        5252   326.07999999999998        19.416000000000000        41.887999999999998        736.95000000000005     
        5252   322.23000000000002        22.809000000000001        40.521999999999998        753.24199999999996     
        5252   320.23000000000002        23.393999999999998        40.499000000000002        769.69799999999998     
        5252   320.60000000000002        24.558000000000000        38.912999999999997        786.03499999999997     
        5252   320.81000000000000        25.010999999999999        37.557000000000002        802.39999999999998     
        5252   318.73000000000002        28.298999999999999        38.543999999999997        818.70200000000000     
        5252   318.27999999999997        29.940999999999999        38.167000000000002        835.03499999999997     
        5252   318.08999999999997        31.638000000000002        37.515999999999998        851.45899999999995     
        5252   318.89999999999998        36.081000000000003        36.789999999999999        867.96699999999998     
        5252   318.51999999999998        36.189000000000000        36.362000000000002        884.39099999999996     
        5252   317.39999999999998        39.267000000000003        35.814999999999998        900.84799999999996     
        5252   316.50999999999999        38.901000000000003        36.665999999999997        917.24699999999996     
        5252   315.87000000000000        40.012999999999998        36.930000000000000        933.69100000000003     
        5252   315.72000000000003        40.939000000000000        35.658999999999999        949.91499999999996     
        5252   315.38999999999999        41.847000000000001        34.941000000000003        966.31700000000001     
        5252   313.83999999999997        43.674999999999997        34.999000000000002        982.50500000000000     
        5252   311.11000000000001        46.813000000000002        35.411000000000001        998.91200000000003     
        5252   312.86000000000001        47.654000000000003        35.994000000000000        1015.2700000000000     
        5252   309.67000000000002        48.719000000000001        36.762999999999998        1031.6300000000001     
        5252   308.70999999999998        49.558000000000000        35.173999999999999        1048.0899999999999     
        5252   310.75000000000000        48.601999999999997        34.752000000000002        1064.3800000000001     
        5252   311.27999999999997        48.546999999999997        34.241000000000000        1080.7800000000000     
        5252   311.49000000000001        49.143000000000001        34.530999999999999        1097.2800000000000     
        5252   309.58999999999997        49.304000000000002        34.360999999999997        1113.8399999999999     
        5252   309.01999999999998        48.713000000000001        34.973999999999997        1130.1801000000000     
        5252   308.93000000000001        48.829999999999998        34.363999999999997        1146.4600000000000     
        5252   307.69999999999999        48.665999999999997        35.279000000000003        1162.7300000000000     
        5252   307.04000000000002        50.064000000000000        35.405000000000001        1179.0699000000000     
        5252   306.80000000000001        51.131000000000000        36.970999999999997        1195.3699999999999     
        5252   306.31999999999999        55.493000000000002        38.542999999999999        1211.6500000000001     
        5252   304.05000000000001        57.762999999999998        37.966999999999999        1227.9000000000001     
        5252   302.06000000000000        59.423999999999999        36.807000000000002        1244.3100999999999     
        5252   299.86000000000001        60.731999999999999        36.829000000000001        1260.6801000000000     
        5253   183.68000000000001        42.003999999999998        13.452999999999999        688.12000000000000     
        5253   183.68000000000001        40.881999999999998        15.122000000000000        704.36400000000003     
        5253   183.19000000000000        41.984000000000002        14.211000000000000        720.69100000000003     
        5253   183.74000000000001        41.872999999999998        13.579000000000001        736.95000000000005     
        5253   184.15000000000001        40.119000000000000        13.942000000000000        753.24199999999996     
        5253   183.69999999999999        36.649000000000001        15.942000000000000        769.69799999999998     
        5253   184.00000000000000        35.009999999999998        22.149999999999999        786.03499999999997     
        5253   185.09999999999999        34.572000000000003        23.972999999999999        802.39999999999998     
        5253   186.58000000000001        32.722999999999999        29.856000000000002        818.70200000000000     
        5253   188.81999999999999        30.899999999999999        34.744999999999997        835.03499999999997     
        5253   193.84999999999999        28.202999999999999        37.307000000000002        851.45899999999995     
        5253   195.97999999999999        25.966000000000001        39.933000000000000        867.96699999999998     
        5254   205.06000000000000        40.357999999999997        23.039999999999999        688.12000000000000     
        5254   208.55000000000001        40.865000000000002        20.207000000000001        704.36400000000003     
        5254   209.68000000000001        41.207999999999998        19.507000000000001        720.69100000000003     
        5254   211.12000000000000        41.590000000000003        18.872000000000000        736.95000000000005     
        5254   212.09999999999999        41.831000000000003        17.622000000000000        753.24199999999996     
        5254   212.12000000000000        42.520000000000003        15.654000000000000        769.69799999999998     
        5254   214.19000000000000        42.820000000000000        14.022000000000000        786.03499999999997     
        5254   213.49000000000001        42.927000000000000        12.981000000000000        802.39999999999998     
        5254   212.74000000000001        42.505000000000003        12.544000000000000        818.70200000000000     
        5254   212.59999999999999        42.773000000000003        13.808000000000000        835.03499999999997     
        5254   213.11000000000001        43.420999999999999        13.654999999999999        851.45899999999995     
        5254   213.00999999999999        43.113999999999997        16.376000000000001        867.96699999999998     
        5254   213.27000000000001        43.024999999999999        17.344999999999999        884.39099999999996     
        5254   212.16999999999999        42.956000000000003        16.533000000000001        900.84799999999996     
        5254   210.69000000000000        43.456000000000003        17.597000000000001        917.24699999999996     
        5254   210.08000000000001        43.267000000000003        20.859000000000002        933.69100000000003     
        5254   208.22999999999999        41.930000000000000        21.652999999999999        949.91499999999996     
        5254   205.97000000000000        40.951999999999998        22.132000000000001        966.31700000000001     
        5254   207.30000000000001        41.183000000000000        20.518000000000001        982.50500000000000     
        5254   210.62000000000000        43.289000000000001        20.018000000000001        998.91200000000003     
        5254   210.34000000000000        44.875999999999998        17.257000000000001        1015.2700000000000     
        5254   211.69999999999999        43.125999999999998        17.225000000000001        1031.6300000000001     
        5254   212.65000000000001        44.372999999999998        14.230000000000000        1048.0899999999999     
        5254   213.19000000000000        43.343000000000004        13.410000000000000        1064.3800000000001     
        5254   213.18000000000001        43.207000000000001        15.218999999999999        1080.7800000000000     
        5254   213.90000000000001        43.250999999999998        14.218000000000000        1097.2800000000000     
        5254   213.58000000000001        41.984000000000002        15.276999999999999        1113.8399999999999     
        5254   213.94000000000000        43.430999999999997        14.351000000000001        1130.1801000000000     
        5254   214.44999999999999        47.450000000000003        14.035000000000000        1146.4600000000000     
        5254   214.06999999999999        47.209000000000003        14.385999999999999        1162.7300000000000     
        5254   213.40000000000001        47.097999999999999        13.911000000000000        1179.0699000000000     
        5254   213.03000000000000        45.942999999999998        13.948000000000000        1195.3699999999999     
        5254   212.84000000000000        44.421999999999997        15.677000000000000        1211.6500000000001     
        5254   211.69000000000000        44.186999999999998        14.464000000000000        1227.9000000000001     
        5254   212.06999999999999        43.915999999999997        15.084000000000000        1244.3100999999999     
        5254   211.53999999999999        43.512000000000000        15.516999999999999        1260.6801000000000     
        5255   339.43000000000001        201.00999999999999        64.945999999999998        704.36400000000003     
        5255   341.04000000000002        198.40000000000001        61.271000000000001        720.69100000000003     
        5255   340.68000000000001        196.81000000000000        59.619999999999997        736.95000000000005     
        5255   339.75999999999999        194.66000000000000        59.109000000000002        753.24199999999996     
        5255   338.88000000000000        193.53000000000000        57.816000000000003        769.69799999999998     
        5255   341.00000000000000        190.50000000000000        55.722000000000001        786.03499999999997     
        5255   341.63000000000000        188.68000000000001        56.307000000000002        802.39999999999998     
        5255   342.06999999999999        185.52000000000001        52.545999999999999        818.70200000000000     
        5255   345.31000000000000        186.06999999999999        49.159999999999997        835.03499999999997     
        5255   349.26999999999998        186.63000000000000        44.494999999999997        851.45899999999995     
        5255   348.52999999999997        187.69000000000000        41.661999999999999        867.96699999999998     
        5255   347.02999999999997        189.33000000000001        38.909999999999997        884.39099999999996     
        5255   344.13999999999999        193.28000000000000        38.567000000000000        900.84799999999996     
        5255   343.74000000000001        193.28000000000000        39.787999999999997        917.24699999999996     
        5255   344.75000000000000        201.09000000000000        40.780000000000001        933.69100000000003     
        5255   345.10000000000002        201.44999999999999        40.683000000000000        949.91499999999996     
        5255   342.43000000000001        208.74000000000001        44.445000000000000        966.31700000000001     
        5255   342.94000000000000        209.83000000000001        44.142000000000003        982.50500000000000     
        5255   342.32999999999998        211.65000000000001        44.401000000000003        998.91200000000003     
        5255   345.25000000000000        215.28000000000000        42.301000000000002        1015.2700000000000     
        5255   345.41000000000003        217.78999999999999        43.938000000000002        1031.6300000000001     
        5255   344.44999999999999        220.34999999999999        42.844000000000001        1048.0899999999999     
        5255   343.85000000000002        221.34000000000000        43.186999999999998        1064.3800000000001     
        5255   342.58999999999997        223.74000000000001        40.140999999999998        1080.7800000000000     
        5255   340.42000000000002        227.44000000000000        38.887000000000000        1097.2800000000000     
        5255   340.13999999999999        228.50999999999999        38.555000000000000        1113.8399999999999     
        5255   339.80000000000001        231.75999999999999        39.710000000000001        1130.1801000000000     
        5255   339.14999999999998        234.12000000000000        40.009000000000000        1146.4600000000000     
        5255   338.67000000000002        237.25999999999999        39.899999999999999        1162.7300000000000     
        5255   336.26999999999998        241.16999999999999        39.893999999999998        1179.0699000000000     
        5255   334.38000000000000        242.58000000000001        40.619999999999997        1195.3699999999999     
        5255   332.37000000000000        243.78999999999999        39.712000000000003        1211.6500000000001     
        5255   327.77999999999997        245.12000000000000        37.933999999999997        1227.9000000000001     
        5255   326.58999999999997        246.18000000000001        37.750000000000000        1244.3100999999999     
        5255   324.81000000000000        247.31000000000000        38.460999999999999        1260.6801000000000     
        5256   27.334000000000000        254.90000000000001        64.093000000000004        720.69100000000003     
        5256   26.387000000000000        256.87000000000000        62.250999999999998        736.95000000000005     
        5256   25.780000000000001        257.44000000000000        61.009999999999998        753.24199999999996     
        5256   25.408000000000001        258.33999999999997        59.909999999999997        769.69799999999998     
        5256   25.247000000000000        259.29000000000002        59.619999999999997        786.03499999999997     
        5256   20.091000000000001        263.39999999999998        61.048000000000002        802.39999999999998     
        5256   18.114999999999998        265.88999999999999        58.770000000000003        818.70200000000000     
        5256   16.094999999999999        270.69999999999999        59.671999999999997        835.03499999999997     
        5256   18.254000000000001        273.68000000000001        59.146000000000001        851.45899999999995     
        5257   101.33000000000000        276.00999999999999        27.303000000000001        720.69100000000003     
        5257   101.70999999999999        276.85000000000002        25.770000000000000        736.95000000000005     
        5257   102.56000000000000        277.04000000000002        25.484000000000002        753.24199999999996     
        5257   102.34000000000000        277.88999999999999        26.260999999999999        769.69799999999998     
        5257   102.40000000000001        276.12000000000000        27.251000000000001        786.03499999999997     
        5257   102.01000000000001        276.92000000000002        28.808000000000000        802.39999999999998     
        5257   102.61000000000000        278.17000000000002        26.983000000000001        818.70200000000000     
        5257   102.15000000000001        279.30000000000001        27.818000000000001        835.03499999999997     
        5257   103.84999999999999        276.19999999999999        30.425000000000001        851.45899999999995     
        5257   103.59999999999999        275.42000000000002        29.928000000000001        867.96699999999998     
        5257   102.48999999999999        273.89999999999998        29.719000000000001        884.39099999999996     
        5257   103.45000000000000        274.92000000000002        29.952999999999999        900.84799999999996     
        5257   103.05000000000000        273.55000000000001        31.244000000000000        917.24699999999996     
        5257   106.31999999999999        275.29000000000002        34.064999999999998        933.69100000000003     
        5257   107.28000000000000        276.70999999999998        35.521999999999998        949.91499999999996     
        5257   107.37000000000000        276.44000000000000        34.524000000000001        966.31700000000001     
        5257   106.70999999999999        276.61000000000001        34.534999999999997        982.50500000000000     
        5257   106.94000000000000        275.82999999999998        34.158000000000001        998.91200000000003     
        5257   106.91000000000000        274.72000000000003        34.520000000000003        1015.2700000000000     
        5257   106.53000000000000        272.73000000000002        33.966000000000001        1031.6300000000001     
        5257   105.52000000000000        271.02999999999997        34.363999999999997        1048.0899999999999     
        5257   104.68000000000001        270.16000000000003        33.057000000000002        1064.3800000000001     
        5257   104.52000000000000        270.60000000000002        33.328000000000003        1080.7800000000000     
        5257   104.87000000000000        270.82999999999998        34.265000000000001        1097.2800000000000     
        5257   105.15000000000001        270.97000000000003        34.631999999999998        1113.8399999999999     
        5257   106.02000000000000        271.13999999999999        35.493000000000002        1130.1801000000000     
        5257   105.38000000000000        270.91000000000003        33.991000000000000        1146.4600000000000     
        5257   106.19000000000000        271.63999999999999        33.493000000000002        1162.7300000000000     
        5257   106.36000000000000        272.93000000000001        33.845999999999997        1179.0699000000000     
        5257   106.45999999999999        273.77999999999997        34.640000000000001        1195.3699999999999     
        5257   105.40000000000001        275.56999999999999        34.069000000000003        1211.6500000000001     
        5257   105.72000000000000        276.13000000000000        34.094000000000001        1227.9000000000001     
        5257   103.72000000000000        279.30000000000001        34.601999999999997        1244.3100999999999     
        5257   105.06999999999999        278.75999999999999        34.966999999999999        1260.6801000000000     
        5258   203.87000000000000        273.41000000000003        64.200000000000003        720.69100000000003     
        5258   205.06999999999999        272.74000000000001        61.453000000000003        736.95000000000005     
        5258   208.00999999999999        274.81999999999999        56.418999999999997        753.24199999999996     
        5258   210.24000000000001        276.31000000000000        57.302999999999997        769.69799999999998     
        5258   212.13000000000000        278.19999999999999        53.064999999999998        786.03499999999997     
        5258   217.12000000000000        275.94999999999999        48.119999999999997        802.39999999999998     
        5258   218.63000000000000        274.60000000000002        48.213999999999999        818.70200000000000     
        5258   221.72999999999999        272.60000000000002        45.786999999999999        835.03499999999997     
        5258   224.08000000000001        272.06000000000000        42.414999999999999        851.45899999999995     
        5258   228.31000000000000        271.12000000000000        43.518999999999998        867.96699999999998     
        5258   228.75999999999999        271.76999999999998        43.273000000000003        884.39099999999996     
        5258   232.27000000000001        268.88999999999999        45.860999999999997        900.84799999999996     
        5258   236.59000000000000        267.44999999999999        48.383000000000003        917.24699999999996     
        5258   237.99000000000001        268.31999999999999        50.369000000000000        933.69100000000003     
        5258   235.62000000000000        268.60000000000002        54.670999999999999        949.91499999999996     
        5258   233.56000000000000        268.13000000000000        55.215000000000003        966.31700000000001     
        5258   233.47000000000000        269.97000000000003        56.594999999999999        982.50500000000000     
        5258   233.52000000000001        270.81000000000000        57.243000000000002        998.91200000000003     
        5258   233.34999999999999        270.24000000000001        55.119999999999997        1015.2700000000000     
        5258   233.28000000000000        270.89999999999998        58.317999999999998        1031.6300000000001     
        5258   232.46000000000001        274.55000000000001        60.201999999999998        1048.0899999999999     
        5258   229.28000000000000        281.00999999999999        63.500999999999998        1064.3800000000001     
        5258   230.13000000000000        283.82999999999998        62.277999999999999        1080.7800000000000     
        5258   231.41999999999999        286.33999999999997        61.145000000000003        1097.2800000000000     
        5258   232.50000000000000        289.11000000000001        59.716999999999999        1113.8399999999999     
        5258   234.50999999999999        289.12000000000000        55.357999999999997        1130.1801000000000     
        5258   236.16000000000000        290.18000000000001        51.787999999999997        1146.4600000000000     
        5258   238.47999999999999        292.60000000000002        46.808000000000000        1162.7300000000000     
        5258   244.00999999999999        290.50999999999999        47.067000000000000        1179.0699000000000     
        5258   247.43000000000001        290.75000000000000        47.674999999999997        1195.3699999999999     
        5258   250.88000000000000        291.19999999999999        45.238999999999997        1211.6500000000001     
        5258   259.51999999999998        288.04000000000002        43.619999999999997        1227.9000000000001     
        5258   261.25000000000000        284.66000000000003        40.445000000000000        1244.3100999999999     
        5258   262.70999999999998        282.18000000000001        38.279000000000003        1260.6801000000000     
        5259   218.75999999999999        36.636000000000003        27.077000000000002        720.69100000000003     
        5259   217.65000000000001        36.869999999999997        25.719000000000001        736.95000000000005     
        5259   220.18000000000001        37.530999999999999        15.988000000000000        769.69799999999998     
        5259   220.28999999999999        36.131999999999998        13.227000000000000        786.03499999999997     
        5259   221.97000000000000        34.756000000000000        10.634000000000000        802.39999999999998     
        5259   225.84999999999999        34.543999999999997        11.170000000000000        818.70200000000000     
        5259   230.63999999999999        34.598999999999997        14.103000000000000        835.03499999999997     
        5259   233.81999999999999        34.420999999999999        13.644000000000000        851.45899999999995     
        5259   235.09999999999999        34.948000000000000        13.715000000000000        867.96699999999998     
        5259   236.49000000000001        34.667999999999999        10.957000000000001        884.39099999999996     
        5259   237.13999999999999        35.872000000000000        10.779000000000000        900.84799999999996     
        5260   104.43000000000001        152.47000000000000        63.792999999999999        736.95000000000005     
        5260   105.75000000000000        155.50999999999999        60.045999999999999        753.24199999999996     
        5260   108.40000000000001        157.41999999999999        58.281999999999996        769.69799999999998     
        5260   109.27000000000000        156.75999999999999        58.018999999999998        786.03499999999997     
        5260   110.20999999999999        159.91999999999999        57.548000000000002        802.39999999999998     
        5260   109.70000000000000        162.55000000000001        55.064000000000000        818.70200000000000     
        5260   110.48000000000000        163.34000000000000        51.783999999999999        835.03499999999997     
        5260   112.06999999999999        166.06999999999999        50.249000000000002        851.45899999999995     
        5260   113.84999999999999        167.05000000000001        50.542999999999999        867.96699999999998     
        5260   112.26000000000001        169.16999999999999        46.673999999999999        884.39099999999996     
        5260   110.59000000000000        169.38999999999999        45.863000000000000        900.84799999999996     
        5260   111.67000000000000        169.50999999999999        48.706000000000003        917.24699999999996     
        5260   109.44000000000000        169.56999999999999        44.802999999999997        933.69100000000003     
        5260   108.20999999999999        169.84000000000000        43.975000000000001        949.91499999999996     
        5260   108.45999999999999        171.52000000000001        41.155000000000001        966.31700000000001     
        5260   109.12000000000000        170.90000000000001        40.503000000000000        982.50500000000000     
        5260   109.54000000000001        172.06999999999999        39.241000000000000        998.91200000000003     
        5260   112.31999999999999        174.56999999999999        37.380000000000003        1015.2700000000000     
        5260   117.18000000000001        172.62000000000000        35.908000000000001        1031.6300000000001     
        5260   120.58000000000000        172.31000000000000        35.216999999999999        1048.0899999999999     
        5260   124.37000000000000        170.38000000000000        29.210000000000001        1064.3800000000001     
        5260   125.20999999999999        168.50999999999999        28.172000000000001        1080.7800000000000     
        5260   127.19000000000000        167.66999999999999        27.385000000000002        1097.2800000000000     
        5260   129.24000000000001        168.97000000000000        25.032000000000000        1113.8399999999999     
        5260   127.68000000000001        170.50000000000000        25.510000000000002        1130.1801000000000     
        5260   125.38000000000000        170.91999999999999        22.355000000000000        1146.4600000000000     
        5260   126.98000000000000        170.71000000000001        20.739000000000001        1162.7300000000000     
        5260   127.80000000000000        168.40000000000001        17.777999999999999        1179.0699000000000     
        5260   130.09999999999999        167.77000000000001        15.319000000000001        1195.3699999999999     
        5260   131.22000000000000        168.47999999999999        13.109999999999999        1211.6500000000001     
        5260   132.87000000000000        169.40000000000001        11.707000000000001        1227.9000000000001     
        5260   134.22000000000000        169.19999999999999        9.8999000000000006        1244.3100999999999     
        5260   133.62000000000000        170.69999999999999        10.481999999999999        1260.6801000000000     
        5261   344.77999999999997        161.36000000000001        64.795000000000002        736.95000000000005     
        5261   344.36000000000001        159.63000000000000        63.006999999999998        753.24199999999996     
        5261   344.61000000000001        160.99000000000001        59.726999999999997        769.69799999999998     
        5261   343.66000000000003        166.58000000000001        60.625999999999998        786.03499999999997     
        5261   341.26999999999998        169.53999999999999        58.956000000000003        802.39999999999998     
        5261   339.74000000000001        174.58000000000001        61.473999999999997        818.70200000000000     
        5261   341.45999999999998        177.43000000000001        62.637000000000000        835.03499999999997     
        5261   336.36000000000001        181.91000000000000        62.694000000000003        851.45899999999995     
        5261   334.23000000000002        186.31000000000000        62.862000000000002        867.96699999999998     
        5261   332.79000000000002        189.30000000000001        62.933999999999997        884.39099999999996     
        5261   332.81999999999999        190.77000000000001        63.588999999999999        900.84799999999996     
        5261   331.45999999999998        191.31999999999999        60.645000000000003        917.24699999999996     
        5261   329.43000000000001        192.59000000000000        61.804000000000002        933.69100000000003     
        5261   328.38999999999999        193.81000000000000        61.255000000000003        949.91499999999996     
        5261   327.73000000000002        194.78000000000000        61.865000000000002        966.31700000000001     
        5261   326.10000000000002        198.56999999999999        60.152000000000001        982.50500000000000     
        5261   326.56000000000000        200.99000000000001        60.529000000000003        998.91200000000003     
        5261   325.94999999999999        203.49000000000001        62.732999999999997        1015.2700000000000     
        5261   326.42000000000002        207.55000000000001        63.496000000000002        1031.6300000000001     
        5261   325.86000000000001        208.84999999999999        63.750000000000000        1048.0899999999999     
        5262   198.44000000000000        166.12000000000000        63.658999999999999        753.24199999999996     
        5262   198.75000000000000        167.88999999999999        63.887000000000000        769.69799999999998     
        5262   199.83000000000001        169.16000000000000        61.548000000000002        786.03499999999997     
        5262   199.86000000000001        171.88999999999999        60.354999999999997        802.39999999999998     
        5262   199.00000000000000        173.53999999999999        60.366999999999997        818.70200000000000     
        5262   198.90000000000001        175.18000000000001        57.256999999999998        835.03499999999997     
        5262   200.16000000000000        180.78999999999999        54.454999999999998        851.45899999999995     
        5262   200.03000000000000        183.31999999999999        56.082000000000001        867.96699999999998     
        5262   200.49000000000001        185.75000000000000        57.491999999999997        884.39099999999996     
        5262   202.03999999999999        187.69999999999999        58.014000000000003        900.84799999999996     
        5262   204.71000000000001        188.06000000000000        59.918999999999997        917.24699999999996     
        5262   204.65000000000001        190.91999999999999        61.887000000000000        933.69100000000003     
        5262   204.52000000000001        193.15000000000001        63.482999999999997        949.91499999999996     
        5262   205.08000000000001        196.91999999999999        65.555999999999997        966.31700000000001     
        5263   203.55000000000001        93.438000000000002        64.344999999999999        753.24199999999996     
        5263   203.97999999999999        92.991000000000000        63.411999999999999        769.69799999999998     
        5263   206.90000000000001        94.870000000000005        62.206000000000003        786.03499999999997     
        5263   208.19000000000000        96.879999999999995        59.073000000000000        802.39999999999998     
        5263   210.24000000000001        97.382000000000005        57.811999999999998        818.70200000000000     
        5263   210.02000000000001        97.623000000000005        57.052000000000000        835.03499999999997     
        5263   207.00999999999999        96.337999999999994        54.664999999999999        851.45899999999995     
        5263   205.49000000000001        93.837999999999994        52.289000000000001        867.96699999999998     
        5263   204.13999999999999        93.832999999999998        46.915999999999997        884.39099999999996     
        5263   204.41000000000000        96.036000000000001        42.652999999999999        900.84799999999996     
        5263   205.53999999999999        97.751999999999995        37.941000000000003        917.24699999999996     
        5263   205.16999999999999        98.301000000000002        33.981999999999999        933.69100000000003     
        5263   202.56999999999999        98.304000000000002        32.494000000000000        949.91499999999996     
        5263   195.38999999999999        99.420000000000002        35.329999999999998        966.31700000000001     
        5264   252.83000000000001        197.09999999999999        63.384000000000000        753.24199999999996     
        5264   254.72999999999999        196.65000000000001        62.268000000000001        769.69799999999998     
        5264   257.50000000000000        196.13999999999999        61.058999999999997        786.03499999999997     
        5264   258.49000000000001        194.25000000000000        61.872000000000000        802.39999999999998     
        5264   259.20999999999998        192.61000000000001        62.779000000000003        818.70200000000000     
        5264   260.05000000000001        194.68000000000001        61.936999999999998        835.03499999999997     
        5264   260.93000000000001        196.63000000000000        62.273000000000003        851.45899999999995     
        5264   259.54000000000002        196.55000000000001        60.954999999999998        867.96699999999998     
        5264   259.94000000000000        198.55000000000001        58.741000000000000        884.39099999999996     
        5264   259.69999999999999        199.36000000000001        59.615000000000002        900.84799999999996     
        5264   260.56999999999999        202.16000000000000        58.652000000000001        917.24699999999996     
        5264   259.83999999999997        202.94000000000000        58.905999999999999        933.69100000000003     
        5264   259.30000000000001        202.06000000000000        58.179000000000002        949.91499999999996     
        5264   259.17000000000002        204.41999999999999        58.408000000000001        966.31700000000001     
        5264   258.35000000000002        202.97000000000000        60.277000000000001        982.50500000000000     
        5264   257.94000000000000        202.13000000000000        59.585000000000001        998.91200000000003     
        5264   258.26999999999998        201.31000000000000        57.246000000000002        1015.2700000000000     
        5264   258.70999999999998        200.69999999999999        55.887000000000000        1031.6300000000001     
        5264   258.30000000000001        199.02000000000001        56.582000000000001        1048.0899999999999     
        5264   255.80000000000001        198.13000000000000        56.066000000000003        1064.3800000000001     
        5264   252.28999999999999        198.68000000000001        54.688000000000002        1080.7800000000000     
        5264   250.75999999999999        199.41000000000000        56.146999999999998        1097.2800000000000     
        5264   249.86000000000001        198.78000000000000        55.331000000000003        1113.8399999999999     
        5264   249.37000000000000        197.94000000000000        56.238999999999997        1130.1801000000000     
        5264   247.90000000000001        196.55000000000001        60.738999999999997        1146.4600000000000     
        5264   246.93000000000001        195.59000000000000        61.210999999999999        1162.7300000000000     
        5264   246.66000000000000        194.25999999999999        61.933999999999997        1179.0699000000000     
        5264   246.58000000000001        193.19000000000000        63.433999999999997        1195.3699999999999     
        5265   31.773000000000000        28.753000000000000        57.762000000000000        769.69799999999998     
        5265   40.168999999999997        34.137000000000000        57.366000000000000        786.03499999999997     
        5265   45.317000000000000        39.863000000000000        52.055999999999997        802.39999999999998     
        5265   49.929000000000002        44.371000000000002        50.531999999999996        818.70200000000000     
        5265   49.988999999999997        44.472999999999999        50.771999999999998        835.03499999999997     
        5265   49.945000000000000        46.659999999999997        47.122999999999998        851.45899999999995     
        5265   51.002000000000002        47.636000000000003        45.715000000000003        867.96699999999998     
        5265   49.880000000000003        47.871000000000002        46.442000000000000        884.39099999999996     
        5265   49.219000000000001        49.816000000000003        48.884999999999998        900.84799999999996     
        5265   51.786000000000001        51.052000000000000        50.950000000000003        917.24699999999996     
        5265   51.472000000000001        51.875000000000000        54.527999999999999        933.69100000000003     
        5265   52.643999999999998        53.935000000000002        58.587000000000003        949.91499999999996     
        5265   56.997000000000000        55.789000000000001        60.923999999999999        966.31700000000001     
        5265   61.444000000000003        59.006999999999998        65.744000000000000        982.50500000000000     
        5266   85.290999999999997        186.40000000000001        55.009000000000000        769.69799999999998     
        5266   92.052000000000007        186.44000000000000        51.756000000000000        802.39999999999998     
        5266   93.343999999999994        188.13000000000000        50.908999999999999        818.70200000000000     
        5266   95.748999999999995        189.65000000000001        49.933000000000000        835.03499999999997     
        5266   101.09000000000000        192.68000000000001        50.006999999999998        851.45899999999995     
        5266   103.09999999999999        194.80000000000001        49.262000000000000        867.96699999999998     
        5266   103.54000000000001        197.31000000000000        47.520000000000003        884.39099999999996     
        5266   103.78000000000000        200.12000000000000        48.427000000000000        900.84799999999996     
        5266   103.43000000000001        203.44000000000000        49.423999999999999        917.24699999999996     
        5266   101.98000000000000        205.12000000000000        46.737000000000002        933.69100000000003     
        5266   100.73999999999999        204.47999999999999        48.401000000000003        949.91499999999996     
        5266   102.55000000000000        206.33000000000001        45.838000000000001        966.31700000000001     
        5266   102.84000000000000        205.78000000000000        43.191000000000003        982.50500000000000     
        5266   103.47000000000000        206.41000000000000        46.811000000000000        998.91200000000003     
        5266   103.50000000000000        208.28000000000000        45.689999999999998        1015.2700000000000     
        5266   102.40000000000001        211.66000000000000        45.490000000000002        1031.6300000000001     
        5266   102.83000000000000        211.58000000000001        44.619999999999997        1048.0899999999999     
        5266   103.22000000000000        212.40000000000001        45.277000000000001        1064.3800000000001     
        5266   102.23999999999999        212.43000000000001        46.009000000000000        1080.7800000000000     
        5266   99.546000000000006        214.25000000000000        46.142000000000003        1097.2800000000000     
        5266   98.183999999999997        215.88000000000000        46.526000000000003        1113.8399999999999     
        5266   98.932000000000002        217.15000000000001        43.866000000000000        1130.1801000000000     
        5266   99.024000000000001        216.47000000000000        45.966000000000001        1146.4600000000000     
        5266   97.558000000000007        218.40000000000001        43.762000000000000        1162.7300000000000     
        5266   96.876999999999995        217.53999999999999        43.494000000000000        1179.0699000000000     
        5266   94.673000000000002        217.78000000000000        40.759999999999998        1195.3699999999999     
        5266   92.992999999999995        216.75000000000000        39.607999999999997        1211.6500000000001     
        5266   90.992999999999995        217.30000000000001        36.847999999999999        1227.9000000000001     
        5266   91.100999999999999        219.86000000000001        34.859999999999999        1244.3100999999999     
        5266   89.855000000000004        222.03999999999999        34.396000000000001        1260.6801000000000     
        5267   98.278999999999996        249.09999999999999        43.231999999999999        769.69799999999998     
        5267   104.59000000000000        251.15000000000001        40.201000000000001        786.03499999999997     
        5267   106.37000000000000        250.47000000000000        40.845999999999997        802.39999999999998     
        5267   111.53000000000000        250.75999999999999        41.667999999999999        818.70200000000000     
        5267   114.83000000000000        249.52000000000001        42.917000000000002        835.03499999999997     
        5267   118.92000000000000        246.94999999999999        43.610999999999997        851.45899999999995     
        5267   119.52000000000000        244.56999999999999        43.908999999999999        867.96699999999998     
        5267   120.94000000000000        242.63999999999999        40.734000000000002        884.39099999999996     
        5267   125.40000000000001        238.52000000000001        41.317999999999998        900.84799999999996     
        5267   125.94000000000000        238.88000000000000        41.134000000000000        917.24699999999996     
        5267   130.31999999999999        235.56999999999999        39.588999999999999        933.69100000000003     
        5267   133.34999999999999        232.97000000000000        41.113999999999997        949.91499999999996     
        5267   133.53000000000000        231.58000000000001        42.944000000000003        966.31700000000001     
        5267   133.16000000000000        230.71000000000001        43.520000000000003        982.50500000000000     
        5267   133.44999999999999        226.63999999999999        44.213999999999999        998.91200000000003     
        5267   133.31000000000000        224.71000000000001        45.340000000000003        1015.2700000000000     
        5267   135.15000000000001        222.94999999999999        46.930999999999997        1031.6300000000001     
        5267   136.16000000000000        224.06999999999999        46.905999999999999        1048.0899999999999     
        5267   139.41000000000000        224.31999999999999        43.825000000000003        1064.3800000000001     
        5267   139.34999999999999        224.69999999999999        44.228999999999999        1080.7800000000000     
        5267   140.80000000000001        224.31999999999999        42.700000000000003        1097.2800000000000     
        5267   140.22999999999999        224.31000000000000        43.418999999999997        1113.8399999999999     
        5267   141.91000000000000        225.37000000000000        44.210000000000001        1130.1801000000000     
        5267   144.18000000000001        226.78000000000000        43.594000000000001        1146.4600000000000     
        5267   144.63000000000000        226.75000000000000        45.082999999999998        1162.7300000000000     
        5267   146.90000000000001        228.09000000000000        45.831000000000003        1179.0699000000000     
        5267   148.97999999999999        225.88999999999999        49.027000000000001        1195.3699999999999     
        5267   153.40000000000001        223.86000000000001        52.875000000000000        1211.6500000000001     
        5267   156.50999999999999        218.75999999999999        58.737000000000002        1227.9000000000001     
        5267   158.83000000000001        219.44000000000000        60.950000000000003        1244.3100999999999     
        5267   158.08000000000001        217.47999999999999        63.055000000000000        1260.6801000000000     
        5268   117.91000000000000        128.49000000000001        48.340000000000003        769.69799999999998     
        5268   124.45999999999999        131.96000000000001        44.463000000000001        786.03499999999997     
        5268   125.06000000000000        130.81999999999999        45.759000000000000        802.39999999999998     
        5268   127.37000000000000        131.03000000000000        49.064999999999998        818.70200000000000     
        5268   129.90000000000001        134.40000000000001        50.841000000000001        835.03499999999997     
        5268   135.56999999999999        137.63999999999999        52.006000000000000        851.45899999999995     
        5268   140.75999999999999        139.69999999999999        52.103999999999999        867.96699999999998     
        5268   142.16000000000000        141.00999999999999        52.453000000000003        884.39099999999996     
        5268   142.38000000000000        143.71000000000001        53.579000000000001        900.84799999999996     
        5268   141.71000000000001        152.78999999999999        53.073999999999998        917.24699999999996     
        5268   141.66000000000000        156.44000000000000        55.401000000000003        933.69100000000003     
        5268   143.97999999999999        159.81000000000000        56.021000000000001        949.91499999999996     
        5268   144.16000000000000        159.18000000000001        55.703000000000003        966.31700000000001     
        5268   146.00000000000000        159.77000000000001        55.847000000000001        982.50500000000000     
        5268   146.94000000000000        159.31999999999999        55.649000000000001        998.91200000000003     
        5268   152.63999999999999        160.43000000000001        55.313000000000002        1015.2700000000000     
        5269   142.59000000000000        224.27000000000001        57.265999999999998        769.69799999999998     
        5269   144.03000000000000        227.47000000000000        52.277000000000001        786.03499999999997     
        5269   144.71000000000001        230.34000000000000        49.631000000000000        802.39999999999998     
        5269   145.19999999999999        232.19000000000000        49.685000000000002        818.70200000000000     
        5269   147.00000000000000        236.00000000000000        49.545999999999999        835.03499999999997     
        5269   148.25999999999999        238.44000000000000        50.268000000000001        851.45899999999995     
        5269   149.09999999999999        239.99000000000001        52.764000000000003        867.96699999999998     
        5269   148.00999999999999        241.30000000000001        52.209000000000003        884.39099999999996     
        5269   146.63999999999999        241.41999999999999        53.155000000000001        900.84799999999996     
        5269   144.69000000000000        241.97999999999999        56.929000000000002        917.24699999999996     
        5269   144.74000000000001        243.53000000000000        56.750999999999998        933.69100000000003     
        5269   145.63000000000000        243.72999999999999        60.137999999999998        949.91499999999996     
        5269   144.84999999999999        244.06000000000000        63.661999999999999        966.31700000000001     
        5269   145.91999999999999        249.02000000000001        58.546999999999997        982.50500000000000     
        5269   147.06999999999999        250.03999999999999        60.396999999999998        998.91200000000003     
        5269   148.84000000000000        250.96000000000001        60.840000000000003        1015.2700000000000     
        5269   150.96000000000001        250.99000000000001        60.948999999999998        1031.6300000000001     
        5269   151.25000000000000        249.84999999999999        62.046999999999997        1048.0899999999999     
        5269   151.41000000000000        250.06999999999999        61.677999999999997        1064.3800000000001     
        5269   150.83000000000001        250.31000000000000        61.567000000000000        1080.7800000000000     
        5269   152.27000000000001        251.34999999999999        59.831000000000003        1097.2800000000000     
        5269   151.96000000000001        249.58000000000001        61.996000000000002        1113.8399999999999     
        5269   153.50999999999999        246.59000000000000        58.468000000000004        1130.1801000000000     
        5269   154.38999999999999        244.72999999999999        58.738000000000000        1146.4600000000000     
        5269   155.53000000000000        247.72000000000000        59.588999999999999        1162.7300000000000     
        5269   156.11000000000001        250.22999999999999        61.755000000000003        1179.0699000000000     
        5269   156.19999999999999        252.94999999999999        62.459000000000003        1195.3699999999999     
        5269   155.28999999999999        255.44999999999999        62.098999999999997        1211.6500000000001     
        5269   154.03000000000000        256.01999999999998        61.369000000000000        1227.9000000000001     
        5269   154.36000000000001        257.75000000000000        61.863000000000000        1244.3100999999999     
        5269   153.40000000000001        259.06000000000000        60.143999999999998        1260.6801000000000     
        5270   290.50999999999999        173.38000000000000        65.349999999999994        769.69799999999998     
        5270   290.08999999999997        170.44999999999999        61.255000000000003        786.03499999999997     
        5270   287.44999999999999        168.74000000000001        55.426000000000002        802.39999999999998     
        5270   287.70999999999998        169.06999999999999        55.002000000000002        818.70200000000000     
        5270   289.01999999999998        169.94000000000000        53.679000000000002        835.03499999999997     
        5270   290.83999999999997        170.93000000000001        50.421999999999997        851.45899999999995     
        5270   291.13000000000000        169.33000000000001        46.814000000000000        867.96699999999998     
        5270   289.86000000000001        168.28999999999999        42.524999999999999        884.39099999999996     
        5270   289.18000000000001        167.97999999999999        39.826000000000001        900.84799999999996     
        5270   288.74000000000001        167.37000000000000        39.389000000000003        917.24699999999996     
        5270   286.38999999999999        166.78999999999999        38.311999999999998        933.69100000000003     
        5270   284.72000000000003        167.96000000000001        37.216000000000001        949.91499999999996     
        5270   283.68000000000001        168.41999999999999        36.923000000000002        966.31700000000001     
        5270   282.94000000000000        168.63999999999999        37.055999999999997        982.50500000000000     
        5270   283.01999999999998        170.50000000000000        35.110999999999997        998.91200000000003     
        5270   282.16000000000003        172.56000000000000        34.156999999999996        1015.2700000000000     
        5270   282.66000000000003        173.53999999999999        32.170999999999999        1031.6300000000001     
        5270   282.19999999999999        174.30000000000001        33.859999999999999        1048.0899999999999     
        5270   282.80000000000001        177.63000000000000        31.007999999999999        1064.3800000000001     
        5270   281.86000000000001        178.02000000000001        31.861000000000001        1080.7800000000000     
        5270   280.76999999999998        180.47999999999999        32.121000000000002        1097.2800000000000     
        5270   277.06000000000000        181.68000000000001        31.545000000000002        1113.8399999999999     
        5270   275.31000000000000        183.28999999999999        32.103000000000002        1130.1801000000000     
        5270   273.44000000000000        185.38999999999999        33.719000000000001        1146.4600000000000     
        5270   270.76999999999998        187.69999999999999        33.643000000000001        1162.7300000000000     
        5270   267.48000000000002        187.34000000000000        31.228999999999999        1179.0699000000000     
        5271   42.271000000000001        217.61000000000001        11.166000000000000        786.03499999999997     
        5271   41.771999999999998        219.09000000000000        13.462999999999999        802.39999999999998     
        5271   41.573000000000000        220.00000000000000        17.792000000000002        818.70200000000000     
        5271   44.209000000000003        219.15000000000001        20.039999999999999        835.03499999999997     
        5271   44.210999999999999        221.50999999999999        22.047999999999998        851.45899999999995     
        5271   45.662999999999997        223.34999999999999        22.690999999999999        867.96699999999998     
        5271   43.273000000000003        224.38000000000000        24.526000000000000        884.39099999999996     
        5271   40.932000000000002        224.68000000000001        25.956000000000000        900.84799999999996     
        5271   37.851999999999997        226.09999999999999        25.707999999999998        917.24699999999996     
        5271   36.436999999999998        226.84999999999999        25.760000000000002        933.69100000000003     
        5271   35.085000000000001        226.18000000000001        28.521999999999998        949.91499999999996     
        5271   34.526000000000003        226.68000000000001        28.498999999999999        966.31700000000001     
        5271   28.948000000000000        229.56999999999999        32.878000000000000        982.50500000000000     
        5271   28.992999999999999        229.94999999999999        34.460999999999999        998.91200000000003     
        5271   27.436000000000000        228.28999999999999        36.439999999999998        1015.2700000000000     
        5271   27.236999999999998        227.53999999999999        38.548999999999999        1031.6300000000001     
        5271   26.919000000000000        228.37000000000000        40.165999999999997        1048.0899999999999     
        5271   27.582999999999998        230.02000000000001        41.494999999999997        1064.3800000000001     
        5271   28.829999999999998        232.13000000000000        40.593000000000004        1080.7800000000000     
        5271   31.129000000000001        238.59999999999999        41.853000000000002        1097.2800000000000     
        5271   31.309000000000001        242.61000000000001        41.651000000000003        1113.8399999999999     
        5271   34.316000000000003        245.41000000000000        42.381000000000000        1130.1801000000000     
        5271   36.563000000000002        247.41999999999999        44.033000000000001        1146.4600000000000     
        5271   37.762000000000000        247.37000000000000        44.497999999999998        1162.7300000000000     
        5271   38.265000000000001        247.56000000000000        43.694000000000003        1179.0699000000000     
        5271   38.935000000000002        248.03999999999999        44.889000000000003        1195.3699999999999     
        5271   39.988999999999997        247.74000000000001        44.307000000000002        1211.6500000000001     
        5271   41.351999999999997        247.37000000000000        44.450000000000003        1227.9000000000001     
        5271   42.655000000000001        247.16000000000000        44.786000000000001        1244.3100999999999     
        5271   44.957000000000001        248.99000000000001        40.662999999999997        1260.6801000000000     
        5272   120.17000000000000        184.63999999999999        62.026000000000003        786.03499999999997     
        5272   110.38000000000000        182.12000000000000        55.021000000000001        835.03499999999997     
        5272   107.70000000000000        182.63000000000000        53.372000000000000        851.45899999999995     
        5272   102.87000000000000        183.19000000000000        48.036000000000001        867.96699999999998     
        5272   101.72000000000000        183.87000000000000        45.674999999999997        884.39099999999996     
        5272   102.47000000000000        183.25999999999999        42.847000000000001        900.84799999999996     
        5272   105.47000000000000        183.00999999999999        40.420000000000002        917.24699999999996     
        5272   109.08000000000000        182.46000000000001        37.234000000000002        933.69100000000003     
        5272   110.70000000000000        183.15000000000001        36.972999999999999        949.91499999999996     
        5272   114.01000000000001        185.02000000000001        37.084000000000003        966.31700000000001     
        5272   118.30000000000000        184.78000000000000        36.935000000000002        982.50500000000000     
        5272   123.16000000000000        186.22999999999999        36.465000000000003        998.91200000000003     
        5272   125.77000000000000        190.50999999999999        32.085000000000001        1015.2700000000000     
        5272   126.20000000000000        193.22999999999999        29.326000000000001        1031.6300000000001     
        5272   127.69000000000000        193.75999999999999        27.623000000000001        1048.0899999999999     
        5272   128.97999999999999        192.90000000000001        24.710999999999999        1064.3800000000001     
        5272   130.03000000000000        192.91999999999999        22.199000000000002        1080.7800000000000     
        5272   131.90000000000001        193.83000000000001        23.844000000000001        1097.2800000000000     
        5272   132.72000000000000        196.06999999999999        21.219999999999999        1113.8399999999999     
        5272   134.58000000000001        196.66999999999999        17.943999999999999        1130.1801000000000     
        5272   137.13000000000000        196.72999999999999        16.318000000000001        1146.4600000000000     
        5272   138.88000000000000        197.16000000000000        15.602000000000000        1162.7300000000000     
        5272   139.19000000000000        200.38000000000000        14.340000000000000        1179.0699000000000     
        5272   138.75999999999999        201.66999999999999        15.247000000000000        1195.3699999999999     
        5272   139.47999999999999        201.33000000000001        15.339000000000000        1211.6500000000001     
        5272   140.47999999999999        201.84999999999999        14.288000000000000        1227.9000000000001     
        5272   141.25000000000000        203.81999999999999        16.914999999999999        1244.3100999999999     
        5272   144.28000000000000        200.27000000000001        17.797999999999998        1260.6801000000000     
        5273   200.50000000000000        123.84999999999999        28.274999999999999        786.03499999999997     
        5273   201.43000000000001        126.39000000000000        29.555000000000000        802.39999999999998     
        5273   200.72999999999999        127.98000000000000        31.556000000000001        818.70200000000000     
        5273   201.65000000000001        127.13000000000000        36.582999999999998        835.03499999999997     
        5273   203.40000000000001        128.19999999999999        34.524999999999999        851.45899999999995     
        5273   207.61000000000001        127.73999999999999        31.477000000000000        867.96699999999998     
        5273   208.03999999999999        126.95000000000000        30.437999999999999        884.39099999999996     
        5273   209.31999999999999        127.44000000000000        28.681999999999999        900.84799999999996     
        5273   209.83000000000001        134.16999999999999        22.187000000000001        917.24699999999996     
        5273   208.93000000000001        133.15000000000001        21.471000000000000        933.69100000000003     
        5273   206.63999999999999        134.34999999999999        19.187000000000001        949.91499999999996     
        5273   204.88000000000000        135.86000000000001        17.324999999999999        966.31700000000001     
        5273   204.11000000000001        140.63000000000000        15.940000000000000        982.50500000000000     
        5273   203.69999999999999        145.69000000000000        14.746000000000000        998.91200000000003     
        5273   199.93000000000001        148.78000000000000        11.694000000000001        1015.2700000000000     
        5273   199.13999999999999        151.34999999999999        11.320000000000000        1031.6300000000001     
        5273   197.72000000000000        155.75999999999999        10.566000000000001        1048.0899999999999     
        5274   221.84999999999999        95.129000000000005        63.670999999999999        786.03499999999997     
        5274   217.43000000000001        100.13000000000000        61.134000000000000        802.39999999999998     
        5274   207.59999999999999        102.92000000000000        59.414999999999999        851.45899999999995     
        5274   206.22999999999999        105.11000000000000        58.546999999999997        867.96699999999998     
        5274   205.27000000000001        106.27000000000000        55.850999999999999        884.39099999999996     
        5274   202.94999999999999        106.48000000000000        52.057000000000002        900.84799999999996     
        5274   201.97999999999999        105.84999999999999        51.652999999999999        917.24699999999996     
        5274   196.03000000000000        103.75000000000000        46.722000000000001        933.69100000000003     
        5274   195.38999999999999        103.31000000000000        44.639000000000003        949.91499999999996     
        5274   195.06999999999999        102.20000000000000        43.534999999999997        966.31700000000001     
        5274   194.56000000000000        100.38000000000000        40.088999999999999        982.50500000000000     
        5274   190.15000000000001        97.030000000000001        38.396000000000001        998.91200000000003     
        5274   189.31000000000000        96.087000000000003        36.362000000000002        1015.2700000000000     
        5274   190.38999999999999        94.739000000000004        34.853999999999999        1031.6300000000001     
        5274   187.41999999999999        93.213999999999999        34.064000000000000        1048.0899999999999     
        5274   185.80000000000001        90.966999999999999        31.062000000000001        1064.3800000000001     
        5274   183.46000000000001        90.635999999999996        28.986000000000001        1080.7800000000000     
        5274   182.93000000000001        90.376999999999995        26.731999999999999        1097.2800000000000     
        5274   183.16999999999999        91.626000000000005        21.408999999999999        1113.8399999999999     
        5274   183.81999999999999        93.820999999999998        17.870000000000001        1130.1801000000000     
        5274   183.93000000000001        94.992999999999995        17.012000000000000        1146.4600000000000     
        5274   188.59999999999999        100.81000000000000        19.521000000000001        1162.7300000000000     
        5274   193.15000000000001        100.56999999999999        19.876999999999999        1179.0699000000000     
        5274   201.97000000000000        97.956000000000003        19.634000000000000        1195.3699999999999     
        5274   204.41999999999999        95.049000000000007        15.835000000000001        1211.6500000000001     
        5274   203.16999999999999        95.626000000000005        17.099000000000000        1227.9000000000001     
        5274   201.96000000000001        98.007999999999996        16.805000000000000        1244.3100999999999     
        5274   203.09999999999999        96.804000000000002        13.831000000000000        1260.6801000000000     
        5275   229.81999999999999        35.488999999999997        45.694000000000003        786.03499999999997     
        5275   228.28999999999999        32.970999999999997        45.372999999999998        802.39999999999998     
        5275   222.71000000000001        28.132000000000001        44.549999999999997        835.03499999999997     
        5275   218.21000000000001        24.881000000000000        44.289999999999999        851.45899999999995     
        5275   211.55000000000001        20.402999999999999        38.216000000000001        884.39099999999996     
        5275   210.37000000000000        18.981000000000002        38.783999999999999        900.84799999999996     
        5275   212.27000000000001        18.606000000000002        40.619999999999997        917.24699999999996     
        5275   211.34999999999999        16.625000000000000        39.503000000000000        933.69100000000003     
        5275   210.31000000000000        17.192000000000000        37.716000000000001        949.91499999999996     
        5275   209.09999999999999        15.544000000000000        37.408000000000001        966.31700000000001     
        5275   207.24000000000001        14.605000000000000        37.743000000000002        982.50500000000000     
        5275   207.62000000000000        12.308000000000000        40.932000000000002        998.91200000000003     
        5276   262.14999999999998        123.20999999999999        9.5654000000000003        786.03499999999997     
        5276   262.13999999999999        124.83000000000000        12.624000000000001        802.39999999999998     
        5276   264.81000000000000        122.73999999999999        16.602000000000000        818.70200000000000     
        5276   266.08999999999997        122.68000000000001        16.805000000000000        835.03499999999997     
        5276   267.12000000000000        121.95999999999999        18.507000000000001        851.45899999999995     
        5276   270.23000000000002        119.94000000000000        19.276000000000000        867.96699999999998     
        5276   272.69999999999999        119.81000000000000        21.146000000000001        884.39099999999996     
        5276   274.00999999999999        121.02000000000000        22.044000000000000        900.84799999999996     
        5276   275.00000000000000        122.58000000000000        22.344999999999999        917.24699999999996     
        5276   274.99000000000001        123.65000000000001        23.111999999999998        933.69100000000003     
        5276   275.77999999999997        123.29000000000001        23.009000000000000        949.91499999999996     
        5276   275.44000000000000        123.76000000000001        22.715000000000000        966.31700000000001     
        5276   275.55000000000001        122.18000000000001        23.376000000000001        982.50500000000000     
        5276   276.83999999999997        122.40000000000001        21.795000000000002        998.91200000000003     
        5276   276.66000000000003        120.95999999999999        20.872000000000000        1015.2700000000000     
        5276   276.27999999999997        121.27000000000000        21.516999999999999        1031.6300000000001     
        5276   276.89999999999998        121.31999999999999        22.085000000000001        1048.0899999999999     
        5276   277.81999999999999        121.33000000000000        20.523000000000000        1064.3800000000001     
        5276   277.11000000000001        119.45999999999999        19.998999999999999        1080.7800000000000     
        5276   276.81999999999999        117.48999999999999        18.968000000000000        1097.2800000000000     
        5276   276.63000000000000        115.90000000000001        18.786999999999999        1113.8399999999999     
        5276   276.19000000000000        114.55000000000000        18.466999999999999        1130.1801000000000     
        5276   275.12000000000000        112.94000000000000        17.344000000000001        1146.4600000000000     
        5276   272.48000000000002        111.62000000000000        15.493000000000000        1162.7300000000000     
        5276   272.07999999999998        110.65000000000001        14.776000000000000        1179.0699000000000     
        5276   272.63999999999999        107.73999999999999        17.411000000000001        1195.3699999999999     
        5276   272.69999999999999        107.44000000000000        16.920999999999999        1211.6500000000001     
        5276   275.16000000000003        105.79000000000001        18.227000000000000        1227.9000000000001     
        5276   278.18000000000001        103.63000000000000        18.582999999999998        1244.3100999999999     
        5276   280.98000000000002        101.75000000000000        19.201000000000001        1260.6801000000000     
        5277   299.05000000000001        136.12000000000000        32.915999999999997        786.03499999999997     
        5277   303.80000000000001        135.93000000000001        34.963000000000001        802.39999999999998     
        5277   304.73000000000002        135.78000000000000        36.649000000000001        818.70200000000000     
        5277   304.42000000000002        135.77000000000001        38.561999999999998        835.03499999999997     
        5277   304.57999999999998        135.49000000000001        39.792999999999999        851.45899999999995     
        5277   305.55000000000001        136.13999999999999        38.591999999999999        867.96699999999998     
        5277   306.02999999999997        135.90000000000001        38.228999999999999        884.39099999999996     
        5277   308.82999999999998        135.93000000000001        45.625000000000000        900.84799999999996     
        5277   308.63000000000000        137.65000000000001        45.368000000000002        917.24699999999996     
        5277   308.99000000000001        139.71000000000001        50.426000000000002        933.69100000000003     
        5277   309.39999999999998        141.31000000000000        52.722000000000001        949.91499999999996     
        5278   79.760999999999996        96.899000000000001        65.266999999999996        802.39999999999998     
        5278   82.671000000000006        96.259000000000000        64.287000000000006        818.70200000000000     
        5278   84.751000000000005        96.036000000000001        63.350000000000001        835.03499999999997     
        5278   88.816000000000003        93.688000000000002        60.865000000000002        851.45899999999995     
        5278   92.325000000000003        90.203000000000003        55.322000000000003        867.96699999999998     
        5278   94.356999999999999        87.427999999999997        53.341000000000001        884.39099999999996     
        5278   96.055999999999997        84.656999999999996        51.265000000000001        900.84799999999996     
        5278   94.751000000000005        86.147000000000006        52.006999999999998        917.24699999999996     
        5278   95.769000000000005        87.144999999999996        50.131999999999998        933.69100000000003     
        5278   96.483999999999995        89.265000000000001        49.305999999999997        949.91499999999996     
        5278   96.061000000000007        87.903999999999996        50.116999999999997        966.31700000000001     
        5278   95.457999999999998        83.650999999999996        44.828000000000003        1015.2700000000000     
        5278   93.811999999999998        80.575999999999993        42.899999999999999        1031.6300000000001     
        5278   91.876000000000005        82.018000000000001        39.676000000000002        1048.0899999999999     
        5278   88.915999999999997        82.655000000000001        38.723999999999997        1064.3800000000001     
        5278   90.361000000000004        83.480000000000004        38.366999999999997        1080.7800000000000     
        5278   91.525999999999996        84.058000000000007        38.261000000000003        1097.2800000000000     
        5278   91.924999999999997        87.406999999999996        34.292000000000002        1113.8399999999999     
        5278   92.867999999999995        87.653000000000006        33.173999999999999        1130.1801000000000     
        5278   94.662000000000006        89.203999999999994        30.548999999999999        1146.4600000000000     
        5278   96.808999999999997        91.935000000000002        32.128000000000000        1162.7300000000000     
        5278   99.281000000000006        94.513000000000005        32.765000000000001        1179.0699000000000     
        5278   103.27000000000000        97.899000000000001        33.137999999999998        1195.3699999999999     
        5278   109.41000000000000        104.20999999999999        34.598999999999997        1211.6500000000001     
        5278   111.77000000000000        109.34000000000000        31.396999999999998        1227.9000000000001     
        5278   112.63000000000000        112.39000000000000        29.300000000000001        1244.3100999999999     
        5278   110.73999999999999        119.22000000000000        28.608000000000001        1260.6801000000000     
        5279   222.96000000000001        23.620999999999999        34.701999999999998        802.39999999999998     
        5279   217.77000000000001        20.507000000000001        29.117999999999999        835.03499999999997     
        5279   214.30000000000001        21.995000000000001        26.113000000000000        851.45899999999995     
        5279   213.53000000000000        20.934000000000001        23.488000000000000        867.96699999999998     
        5279   213.65000000000001        18.689000000000000        22.599000000000000        884.39099999999996     
        5279   214.37000000000000        17.759000000000000        20.013999999999999        900.84799999999996     
        5279   215.16999999999999        17.003000000000000        16.402000000000001        917.24699999999996     
        5279   213.40000000000001        18.103000000000002        14.792999999999999        933.69100000000003     
        5279   212.50999999999999        19.827999999999999        15.847000000000000        949.91499999999996     
        5279   212.18000000000001        20.744000000000000        16.433000000000000        966.31700000000001     
        5279   211.78999999999999        18.774000000000001        15.587000000000000        982.50500000000000     
        5279   211.97999999999999        12.138000000000000        17.795999999999999        998.91200000000003     
        5279   211.53999999999999        9.4732000000000003        20.244000000000000        1015.2700000000000     
        5279   210.81999999999999        10.587000000000000        20.239999999999998        1031.6300000000001     
        5279   209.90000000000001        10.526000000000000        19.620000000000001        1048.0899999999999     
        5280   237.90000000000001        105.43000000000001        53.790999999999997        802.39999999999998     
        5280   236.28999999999999        104.84999999999999        47.582999999999998        818.70200000000000     
        5280   234.61000000000001        105.78000000000000        47.008000000000003        851.45899999999995     
        5280   232.53999999999999        106.01000000000001        51.082999999999998        867.96699999999998     
        5280   231.75999999999999        105.79000000000001        50.872000000000000        884.39099999999996     
        5280   231.30000000000001        104.20999999999999        49.639000000000003        900.84799999999996     
        5280   228.55000000000001        101.44000000000000        43.191000000000003        917.24699999999996     
        5280   227.33000000000001        97.494000000000000        44.026000000000003        933.69100000000003     
        5280   227.66000000000000        95.977999999999994        46.268000000000001        949.91499999999996     
        5280   227.28999999999999        91.439999999999998        46.340000000000003        966.31700000000001     
        5280   225.16999999999999        87.162000000000006        50.216999999999999        982.50500000000000     
        5280   224.06999999999999        84.917000000000002        51.299999999999997        998.91200000000003     
        5280   224.28999999999999        83.034000000000006        46.287999999999997        1015.2700000000000     
        5280   225.49000000000001        82.102000000000004        44.960999999999999        1031.6300000000001     
        5280   225.36000000000001        79.978999999999999        40.819000000000003        1048.0899999999999     
        5280   224.44000000000000        76.974000000000004        38.820000000000000        1064.3800000000001     
        5280   222.50999999999999        75.626999999999995        37.335999999999999        1080.7800000000000     
        5280   219.84000000000000        77.974000000000004        35.149000000000001        1097.2800000000000     
        5280   215.25999999999999        78.283000000000001        35.999000000000002        1113.8399999999999     
        5280   213.55000000000001        79.555000000000007        35.409999999999997        1130.1801000000000     
        5280   214.49000000000001        79.033000000000001        33.576999999999998        1146.4600000000000     
        5280   214.30000000000001        79.305999999999997        31.895000000000000        1162.7300000000000     
        5280   212.69999999999999        81.316000000000003        29.228000000000002        1179.0699000000000     
        5280   208.59000000000000        83.465000000000003        31.882000000000001        1195.3699999999999     
        5280   207.74000000000001        85.031999999999996        30.555000000000000        1211.6500000000001     
        5280   203.49000000000001        86.921999999999997        31.757000000000001        1227.9000000000001     
        5280   202.16999999999999        88.912999999999997        29.550000000000001        1244.3100999999999     
        5280   204.69999999999999        89.673000000000002        26.786000000000001        1260.6801000000000     
        5281   276.56999999999999        235.36000000000001        9.3307000000000002        802.39999999999998     
        5281   277.00000000000000        235.22999999999999        10.206000000000000        818.70200000000000     
        5281   274.56999999999999        234.09999999999999        13.227000000000000        835.03499999999997     
        5281   274.22000000000003        234.25999999999999        15.135999999999999        851.45899999999995     
        5281   274.66000000000003        236.11000000000001        20.507000000000001        867.96699999999998     
        5281   278.22000000000003        237.74000000000001        24.809000000000001        884.39099999999996     
        5281   283.19000000000000        240.72999999999999        30.143000000000001        900.84799999999996     
        5281   283.61000000000001        242.16000000000000        29.916000000000000        917.24699999999996     
        5281   284.50999999999999        243.56999999999999        31.463000000000001        933.69100000000003     
        5281   284.97000000000003        242.52000000000001        35.027000000000001        949.91499999999996     
        5281   289.38000000000000        242.90000000000001        39.276000000000003        966.31700000000001     
        5281   290.94000000000000        242.36000000000001        42.037999999999997        982.50500000000000     
        5281   295.47000000000003        244.16999999999999        44.668999999999997        998.91200000000003     
        5281   296.44000000000000        246.36000000000001        50.219000000000001        1015.2700000000000     
        5281   295.81000000000000        251.13999999999999        54.487000000000002        1031.6300000000001     
        5281   296.42000000000002        251.46000000000001        57.741000000000000        1048.0899999999999     
        5281   298.49000000000001        252.03000000000000        60.491999999999997        1064.3800000000001     
        5282   299.00000000000000        142.75999999999999        53.171999999999997        802.39999999999998     
        5282   301.07999999999998        138.13000000000000        58.390000000000001        818.70200000000000     
        5282   303.27999999999997        135.50000000000000        57.893000000000001        835.03499999999997     
        5282   291.39999999999998        144.44999999999999        41.387000000000000        884.39099999999996     
        5282   287.76999999999998        146.56000000000000        37.465000000000003        900.84799999999996     
        5282   284.50000000000000        147.19999999999999        37.710000000000001        917.24699999999996     
        5282   276.29000000000002        144.09999999999999        42.414000000000001        933.69100000000003     
        5282   272.38000000000000        143.22000000000000        42.238000000000000        949.91499999999996     
        5282   269.39999999999998        137.15000000000001        40.780999999999999        966.31700000000001     
        5282   266.31999999999999        131.72999999999999        41.012000000000000        982.50500000000000     
        5282   267.00999999999999        126.73000000000000        39.026000000000003        998.91200000000003     
        5282   271.00000000000000        120.22000000000000        36.609000000000002        1015.2700000000000     
        5282   272.98000000000002        119.06999999999999        37.536000000000001        1031.6300000000001     
        5282   274.83999999999997        114.54000000000001        40.030000000000001        1048.0899999999999     
        5282   276.69999999999999        113.97000000000000        42.420000000000002        1064.3800000000001     
        5282   278.32999999999998        114.72000000000000        42.512000000000000        1080.7800000000000     
        5282   281.63000000000000        113.95999999999999        43.021000000000001        1097.2800000000000     
        5282   283.44000000000000        112.16000000000000        45.039000000000001        1113.8399999999999     
        5282   285.47000000000003        107.36000000000000        46.503999999999998        1130.1801000000000     
        5282   286.56000000000000        103.81999999999999        48.189000000000000        1146.4600000000000     
        5282   286.55000000000001        102.97000000000000        49.759000000000000        1162.7300000000000     
        5282   289.00999999999999        99.247000000000000        52.606000000000002        1179.0699000000000     
        5283   15.952000000000000        120.33000000000000        12.914999999999999        818.70200000000000     
        5283   16.879000000000001        118.73000000000000        15.600000000000000        835.03499999999997     
        5283   17.641999999999999        117.67000000000000        15.847000000000000        851.45899999999995     
        5283   17.895000000000000        113.31999999999999        16.131000000000000        867.96699999999998     
        5283   20.577000000000002        111.59999999999999        15.327000000000000        884.39099999999996     
        5283   22.350999999999999        109.94000000000000        14.295999999999999        900.84799999999996     
        5283   21.933000000000000        107.56000000000000        15.585000000000001        917.24699999999996     
        5283   23.170000000000002        107.11000000000000        14.247999999999999        933.69100000000003     
        5283   23.725999999999999        104.62000000000000        16.204000000000001        949.91499999999996     
        5283   24.231999999999999        104.70000000000000        17.010000000000002        966.31700000000001     
        5283   27.567000000000000        103.26000000000001        22.619000000000000        982.50500000000000     
        5283   30.366000000000000        101.70000000000000        23.675000000000001        998.91200000000003     
        5283   31.292000000000002        100.28000000000000        24.768999999999998        1015.2700000000000     
        5283   30.687999999999999        98.965999999999994        25.321999999999999        1031.6300000000001     
        5283   34.165999999999997        99.739000000000004        26.204999999999998        1048.0899999999999     
        5283   37.981000000000002        99.534999999999997        26.946000000000002        1064.3800000000001     
        5283   37.521000000000001        99.641999999999996        26.867000000000001        1080.7800000000000     
        5283   39.814000000000000        102.91000000000000        27.105000000000000        1097.2800000000000     
        5283   43.366000000000000        106.98000000000000        27.997000000000000        1113.8399999999999     
        5283   44.347000000000001        110.30000000000000        26.227000000000000        1130.1801000000000     
        5283   45.098999999999997        111.81000000000000        26.385999999999999        1146.4600000000000     
        5283   44.975000000000001        111.98999999999999        27.905000000000001        1162.7300000000000     
        5283   44.286999999999999        112.86000000000000        26.602000000000000        1179.0699000000000     
        5283   45.045000000000002        114.80000000000000        25.588999999999999        1195.3699999999999     
        5283   44.325000000000003        112.37000000000000        25.577999999999999        1211.6500000000001     
        5283   43.954000000000001        110.55000000000000        24.593000000000000        1227.9000000000001     
        5283   45.722999999999999        110.20000000000000        22.526000000000000        1244.3100999999999     
        5283   44.381000000000000        109.20999999999999        24.550999999999998        1260.6801000000000     
        5284   82.509000000000000        196.06999999999999        65.391999999999996        818.70200000000000     
        5284   83.673000000000002        197.72999999999999        61.671999999999997        851.45899999999995     
        5284   85.054000000000002        197.41999999999999        60.018000000000001        867.96699999999998     
        5284   86.971999999999994        197.94000000000000        58.649000000000001        884.39099999999996     
        5284   86.768000000000001        199.31999999999999        52.944000000000003        900.84799999999996     
        5284   81.867000000000004        197.09000000000000        45.408999999999999        949.91499999999996     
        5284   79.823999999999998        197.18000000000001        43.572000000000003        966.31700000000001     
        5284   78.239999999999995        199.18000000000001        40.485999999999997        982.50500000000000     
        5284   76.747000000000000        201.56999999999999        38.893000000000001        998.91200000000003     
        5284   73.540999999999997        200.63999999999999        38.005000000000003        1015.2700000000000     
        5284   72.793999999999997        202.05000000000001        35.526000000000003        1031.6300000000001     
        5284   71.912999999999997        200.97000000000000        36.933999999999997        1048.0899999999999     
        5284   71.507000000000005        200.75000000000000        36.548000000000002        1064.3800000000001     
        5284   71.200999999999993        202.77000000000001        31.503000000000000        1080.7800000000000     
        5284   70.563999999999993        201.75000000000000        33.119000000000000        1097.2800000000000     
        5284   69.003000000000000        202.44999999999999        31.420999999999999        1113.8399999999999     
        5284   63.908000000000001        206.22000000000000        28.628000000000000        1130.1801000000000     
        5284   64.506000000000000        207.11000000000001        27.834000000000000        1146.4600000000000     
        5284   61.695999999999998        210.74000000000001        28.503000000000000        1162.7300000000000     
        5284   60.328000000000003        210.78999999999999        28.802000000000000        1179.0699000000000     
        5284   62.204000000000001        212.24000000000001        27.925000000000001        1195.3699999999999     
        5284   63.933000000000000        213.12000000000000        23.123000000000001        1211.6500000000001     
        5284   64.997000000000000        213.05000000000001        19.085000000000001        1227.9000000000001     
        5284   64.563999999999993        212.63000000000000        18.619000000000000        1244.3100999999999     
        5284   64.915999999999997        212.41000000000000        18.459000000000000        1260.6801000000000     
        5285   302.27999999999997        131.71000000000001        46.524999999999999        835.03499999999997     
        5285   305.42000000000002        138.37000000000000        52.180000000000000        867.96699999999998     
        5285   305.88000000000000        140.09000000000000        53.076000000000001        884.39099999999996     
        5285   305.87000000000000        141.34000000000000        55.082000000000001        900.84799999999996     
        5285   305.50999999999999        142.02000000000001        55.229999999999997        917.24699999999996     
        5285   304.10000000000002        145.18000000000001        58.759000000000000        933.69100000000003     
        5285   304.51999999999998        145.78999999999999        60.831000000000003        949.91499999999996     
        5285   305.43000000000001        147.69000000000000        59.337000000000003        966.31700000000001     
        5285   309.30000000000001        152.62000000000000        58.447000000000003        998.91200000000003     
        5285   309.11000000000001        153.61000000000001        58.518999999999998        1015.2700000000000     
        5285   310.25999999999999        156.91000000000000        61.168999999999997        1031.6300000000001     
        5285   311.51999999999998        160.81999999999999        62.268000000000001        1048.0899999999999     
        5285   311.31999999999999        162.25000000000000        61.366999999999997        1064.3800000000001     
        5285   307.93000000000001        163.05000000000001        65.450999999999993        1080.7800000000000     
        5286   75.742000000000004        196.22000000000000        44.749000000000002        851.45899999999995     
        5286   75.314999999999998        197.47999999999999        40.177000000000000        867.96699999999998     
        5286   76.310000000000002        196.59000000000000        40.500000000000000        884.39099999999996     
        5286   76.599000000000004        202.31999999999999        38.908999999999999        900.84799999999996     
        5286   75.439999999999998        208.63000000000000        40.207999999999998        917.24699999999996     
        5286   74.484999999999999        210.91000000000000        44.709000000000003        933.69100000000003     
        5286   74.585999999999999        212.68000000000001        46.963999999999999        949.91499999999996     
        5286   74.829999999999998        213.53999999999999        50.024000000000001        966.31700000000001     
        5286   75.531000000000006        214.41999999999999        54.122000000000000        982.50500000000000     
        5286   83.248000000000005        216.25999999999999        55.606999999999999        998.91200000000003     
        5286   86.689999999999998        214.80000000000001        57.877000000000002        1015.2700000000000     
        5286   90.956999999999994        214.00000000000000        60.439000000000000        1031.6300000000001     
        5286   90.551000000000002        214.28999999999999        62.334000000000003        1048.0899999999999     
        5286   91.043999999999997        213.53000000000000        64.603999999999999        1064.3800000000001     
        5287   196.77000000000001        34.719999999999999        9.1412999999999993        851.45899999999995     
        5287   198.21000000000001        31.611000000000001        15.311999999999999        867.96699999999998     
        5287   200.91000000000000        27.588999999999999        14.824999999999999        884.39099999999996     
        5287   202.09999999999999        22.991000000000000        13.664000000000000        900.84799999999996     
        5287   201.87000000000000        21.815999999999999        13.154999999999999        917.24699999999996     
        5287   203.19000000000000        17.919000000000000        13.329000000000001        933.69100000000003     
        5287   203.93000000000001        12.285000000000000        11.914999999999999        949.91499999999996     
        5287   205.05000000000001        11.380000000000001        14.361000000000001        966.31700000000001     
        5287   205.71000000000001        11.099000000000000        17.692000000000000        982.50500000000000     
        5287   204.25999999999999        9.2642000000000007        21.577000000000002        998.91200000000003     
        5287   206.36000000000001        8.8706999999999994        28.087000000000000        1015.2700000000000     
        5288   233.31999999999999        165.08000000000001        64.320999999999998        851.45899999999995     
        5288   234.28000000000000        165.16000000000000        61.950000000000003        867.96699999999998     
        5288   239.69000000000000        163.22000000000000        61.485999999999997        884.39099999999996     
        5288   242.63000000000000        165.11000000000001        61.188000000000002        900.84799999999996     
        5288   243.71000000000001        165.03999999999999        61.287999999999997        917.24699999999996     
        5288   252.27000000000001        163.34999999999999        63.534999999999997        933.69100000000003     
        5288   255.22999999999999        158.53000000000000        64.200000000000003        949.91499999999996     
        5288   259.80000000000001        157.83000000000001        65.388999999999996        966.31700000000001     
        5289   237.34000000000000        75.420000000000002        13.166000000000000        851.45899999999995     
        5289   236.15000000000001        74.902000000000001        14.323000000000000        867.96699999999998     
        5289   237.33000000000001        74.295000000000002        16.282000000000000        884.39099999999996     
        5289   238.06000000000000        74.355999999999995        16.381000000000000        900.84799999999996     
        5289   238.49000000000001        72.713999999999999        17.820000000000000        917.24699999999996     
        5289   240.22999999999999        74.305999999999997        17.904000000000000        933.69100000000003     
        5289   240.84999999999999        76.155000000000001        19.667999999999999        949.91499999999996     
        5289   243.19000000000000        76.968999999999994        18.904000000000000        966.31700000000001     
        5289   246.16000000000000        77.673000000000002        19.404000000000000        982.50500000000000     
        5289   246.58000000000001        77.350999999999999        19.806000000000001        998.91200000000003     
        5289   244.91999999999999        74.620000000000005        22.788000000000000        1015.2700000000000     
        5289   242.88000000000000        71.352999999999994        23.044000000000000        1048.0899999999999     
        5289   241.80000000000001        69.991000000000000        23.661000000000001        1064.3800000000001     
        5289   242.38000000000000        70.888000000000005        19.318000000000001        1080.7800000000000     
        5289   241.31000000000000        69.861999999999995        18.754999999999999        1097.2800000000000     
        5289   240.34000000000000        69.701999999999998        18.748000000000001        1113.8399999999999     
        5290   261.42000000000002        349.62000000000000        33.942999999999998        851.45899999999995     
        5290   262.19999999999999        346.42000000000002        37.561000000000000        867.96699999999998     
        5290   262.81999999999999        344.48000000000002        41.304000000000002        884.39099999999996     
        5290   262.72000000000003        343.35000000000002        42.463000000000001        900.84799999999996     
        5290   262.25999999999999        343.63000000000000        44.066000000000003        917.24699999999996     
        5290   262.52999999999997        343.73000000000002        43.807000000000002        933.69100000000003     
        5290   262.55000000000001        343.87000000000000        42.494000000000000        949.91499999999996     
        5290   262.94999999999999        343.75999999999999        42.813000000000002        966.31700000000001     
        5290   263.00999999999999        342.85000000000002        43.841000000000001        982.50500000000000     
        5290   262.99000000000001        342.93000000000001        43.634000000000000        998.91200000000003     
        5290   262.11000000000001        343.29000000000002        42.322000000000003        1015.2700000000000     
        5290   261.97000000000003        343.94999999999999        42.820999999999998        1031.6300000000001     
        5290   261.99000000000001        345.44999999999999        41.707000000000001        1048.0899999999999     
        5290   261.61000000000001        345.63000000000000        41.441000000000003        1064.3800000000001     
        5290   261.50000000000000        346.13000000000000        39.319000000000003        1080.7800000000000     
        5290   261.45999999999998        345.39999999999998        39.994000000000000        1097.2800000000000     
        5290   261.86000000000001        344.67000000000002        39.500000000000000        1113.8399999999999     
        5290   259.93000000000001        342.94000000000000        40.362000000000002        1130.1801000000000     
        5290   259.56000000000000        343.62000000000000        38.098999999999997        1146.4600000000000     
        5290   260.44999999999999        344.39999999999998        38.432000000000002        1162.7300000000000     
        5290   259.98000000000002        344.38999999999999        38.191000000000003        1179.0699000000000     
        5290   260.77999999999997        344.42000000000002        37.912999999999997        1195.3699999999999     
        5290   261.07999999999998        344.06999999999999        38.209000000000003        1211.6500000000001     
        5290   261.30000000000001        343.63000000000000        37.466999999999999        1227.9000000000001     
        5290   260.66000000000003        343.44000000000000        37.625999999999998        1244.3100999999999     
        5290   260.88000000000000        343.18000000000001        37.259000000000000        1260.6801000000000     
        5291   6.1829999999999998        116.56999999999999        59.252000000000002        867.96699999999998     
        5291   6.4447999999999999        118.86000000000000        61.298999999999999        884.39099999999996     
        5291   6.5255000000000001        121.34000000000000        61.987000000000002        900.84799999999996     
        5291   7.5278999999999998        121.91000000000000        61.787999999999997        917.24699999999996     
        5291   7.5822000000000003        121.40000000000001        62.593000000000004        933.69100000000003     
        5291   6.8822000000000001        119.62000000000000        63.174999999999997        949.91499999999996     
        5291   7.5518000000000001        118.56999999999999        63.921999999999997        966.31700000000001     
        5291   8.1430000000000007        116.43000000000001        64.606999999999999        982.50500000000000     
        5291   8.0267999999999997        114.91000000000000        65.536000000000001        998.91200000000003     
        5292   19.163000000000000        279.31999999999999        53.664000000000001        867.96699999999998     
        5292   19.263000000000002        277.88000000000000        56.280999999999999        884.39099999999996     
        5292   23.210000000000001        279.79000000000002        55.354999999999997        900.84799999999996     
        5292   25.713999999999999        284.19000000000000        52.310000000000002        917.24699999999996     
        5292   24.239999999999998        282.29000000000002        52.957999999999998        933.69100000000003     
        5292   25.600999999999999        283.26999999999998        51.719000000000001        949.91499999999996     
        5292   25.826000000000001        282.92000000000002        49.430999999999997        966.31700000000001     
        5292   26.254999999999999        282.80000000000001        51.340000000000003        982.50500000000000     
        5292   27.344000000000001        282.88999999999999        47.253000000000000        998.91200000000003     
        5292   28.489999999999998        282.92000000000002        51.625000000000000        1015.2700000000000     
        5292   29.638000000000002        281.29000000000002        51.738000000000000        1031.6300000000001     
        5292   29.972999999999999        281.47000000000003        51.930999999999997        1048.0899999999999     
        5292   29.888000000000002        283.24000000000001        51.533999999999999        1064.3800000000001     
        5292   30.492999999999999        283.75000000000000        51.960999999999999        1080.7800000000000     
        5292   30.149999999999999        284.69999999999999        51.017000000000003        1097.2800000000000     
        5292   29.125000000000000        284.64999999999998        51.284999999999997        1113.8399999999999     
        5292   28.469000000000001        283.89999999999998        51.594999999999999        1130.1801000000000     
        5292   27.312999999999999        282.63999999999999        49.268999999999998        1146.4600000000000     
        5292   28.170000000000002        281.81000000000000        47.619999999999997        1162.7300000000000     
        5292   28.242000000000001        282.38000000000000        49.923000000000002        1179.0699000000000     
        5292   25.960000000000001        283.25000000000000        52.256000000000000        1195.3699999999999     
        5292   24.824000000000002        283.66000000000003        52.860999999999997        1211.6500000000001     
        5292   25.079000000000001        284.35000000000002        52.338000000000001        1227.9000000000001     
        5292   25.524999999999999        285.08999999999997        52.359000000000002        1244.3100999999999     
        5292   25.280999999999999        284.51999999999998        52.076999999999998        1260.6801000000000     
        5293   113.20999999999999        58.929000000000002        10.965000000000000        867.96699999999998     
        5293   112.84000000000000        58.719999999999999        12.249000000000001        884.39099999999996     
        5293   112.58000000000000        59.326000000000001        15.199999999999999        900.84799999999996     
        5293   115.78000000000000        59.533000000000001        17.129999999999999        917.24699999999996     
        5293   120.25000000000000        59.450000000000003        18.956000000000000        933.69100000000003     
        5293   121.37000000000000        58.993000000000002        19.779000000000000        949.91499999999996     
        5293   122.78000000000000        60.232999999999997        19.146000000000001        966.31700000000001     
        5293   123.11000000000000        63.213999999999999        19.280999999999999        982.50500000000000     
        5293   124.26000000000001        64.004999999999995        23.117000000000001        998.91200000000003     
        5293   125.70999999999999        65.108999999999995        26.184000000000001        1015.2700000000000     
        5293   129.41999999999999        67.302999999999997        28.306000000000001        1031.6300000000001     
        5294   237.86000000000001        123.42000000000000        51.072000000000003        867.96699999999998     
        5294   232.69999999999999        126.81999999999999        53.155000000000001        884.39099999999996     
        5294   230.81000000000000        130.16000000000000        55.816000000000003        900.84799999999996     
        5294   230.66000000000000        132.86000000000001        56.209000000000003        917.24699999999996     
        5294   229.19999999999999        137.49000000000001        56.006999999999998        933.69100000000003     
        5294   227.12000000000000        140.63999999999999        57.880000000000003        949.91499999999996     
        5294   227.15000000000001        145.37000000000000        56.048999999999999        966.31700000000001     
        5294   226.09999999999999        146.84999999999999        59.128999999999998        982.50500000000000     
        5294   229.09000000000000        153.46000000000001        58.670999999999999        998.91200000000003     
        5294   229.33000000000001        153.47000000000000        57.731000000000002        1015.2700000000000     
        5294   228.78000000000000        157.71000000000001        50.253000000000000        1031.6300000000001     
        5294   226.34000000000000        157.09999999999999        49.482999999999997        1048.0899999999999     
        5294   218.75999999999999        162.68000000000001        48.229999999999997        1064.3800000000001     
        5294   216.66000000000000        161.47000000000000        47.024999999999999        1080.7800000000000     
        5294   210.78000000000000        162.62000000000000        47.401000000000003        1097.2800000000000     
        5294   205.18000000000001        166.96000000000001        49.798999999999999        1113.8399999999999     
        5294   199.58000000000001        171.11000000000001        53.542999999999999        1130.1801000000000     
        5294   196.94999999999999        175.16000000000000        58.625000000000000        1146.4600000000000     
        5294   195.00000000000000        175.88000000000000        57.787999999999997        1162.7300000000000     
        5294   194.47999999999999        174.65000000000001        59.347999999999999        1179.0699000000000     
        5294   191.59000000000000        170.58000000000001        63.450000000000003        1195.3699999999999     
        5295   151.94999999999999        95.036000000000001        39.578000000000003        884.39099999999996     
        5295   152.21000000000001        100.20999999999999        34.204000000000001        900.84799999999996     
        5295   153.72999999999999        99.884000000000000        34.656999999999996        917.24699999999996     
        5295   156.47000000000000        96.412999999999997        33.960000000000001        933.69100000000003     
        5295   158.28999999999999        97.816999999999993        29.945000000000000        949.91499999999996     
        5295   159.55000000000001        95.963999999999999        28.882999999999999        966.31700000000001     
        5295   158.81000000000000        91.840000000000003        31.164000000000001        982.50500000000000     
        5295   162.24000000000001        89.022000000000006        37.231000000000002        998.91200000000003     
        5295   165.90000000000001        86.417000000000002        48.558000000000000        1015.2700000000000     
        5295   167.22999999999999        86.667000000000002        53.283999999999999        1031.6300000000001     
        5295   168.46000000000001        86.938000000000002        53.005000000000003        1048.0899999999999     
        5295   168.53000000000000        88.656999999999996        54.326000000000001        1064.3800000000001     
        5295   168.30000000000001        87.781999999999996        57.289999999999999        1080.7800000000000     
        5296   123.59999999999999        242.59000000000000        65.132999999999996        900.84799999999996     
        5296   121.76000000000001        246.69999999999999        59.479999999999997        917.24699999999996     
        5296   122.36000000000000        249.40000000000001        54.933000000000000        933.69100000000003     
        5296   121.30000000000000        250.05000000000001        53.981999999999999        949.91499999999996     
        5296   122.23000000000000        252.65000000000001        53.503999999999998        966.31700000000001     
        5296   122.58000000000000        253.91000000000000        52.040999999999997        982.50500000000000     
        5296   123.14000000000000        254.19999999999999        51.302999999999997        998.91200000000003     
        5296   130.28999999999999        256.95999999999998        43.229999999999997        1031.6300000000001     
        5296   133.27000000000001        257.98000000000002        42.795000000000002        1048.0899999999999     
        5296   135.94999999999999        259.27999999999997        42.819000000000003        1064.3800000000001     
        5296   137.11000000000001        258.07999999999998        45.296999999999997        1080.7800000000000     
        5296   140.97999999999999        255.12000000000000        46.628999999999998        1097.2800000000000     
        5296   141.99000000000001        251.53000000000000        47.052000000000000        1113.8399999999999     
        5296   144.34999999999999        248.75000000000000        46.314000000000000        1130.1801000000000     
        5296   147.52000000000001        247.34999999999999        43.951999999999998        1146.4600000000000     
        5296   149.68000000000001        242.72999999999999        42.930999999999997        1162.7300000000000     
        5296   149.72999999999999        242.37000000000000        43.604999999999997        1179.0699000000000     
        5296   149.63999999999999        246.00000000000000        42.755000000000003        1195.3699999999999     
        5296   150.81999999999999        247.58000000000001        40.744000000000000        1211.6500000000001     
        5296   150.30000000000001        246.97000000000000        41.006000000000000        1227.9000000000001     
        5296   151.00999999999999        248.77000000000001        40.527999999999999        1244.3100999999999     
        5296   150.93000000000001        252.15000000000001        38.015000000000001        1260.6801000000000     
        5297   154.53000000000000        31.626999999999999        10.263000000000000        900.84799999999996     
        5297   153.81999999999999        32.390000000000001        10.411000000000000        917.24699999999996     
        5297   153.21000000000001        32.692000000000000        10.865000000000000        933.69100000000003     
        5297   152.66000000000000        32.676000000000002        9.9613999999999994        949.91499999999996     
        5297   151.00999999999999        27.175999999999998        13.869000000000000        966.31700000000001     
        5297   147.81999999999999        21.440999999999999        18.033000000000001        982.50500000000000     
        5297   146.00999999999999        18.504000000000001        17.347000000000001        998.91200000000003     
        5297   143.88000000000000        17.500000000000000        18.413000000000000        1015.2700000000000     
        5297   140.21000000000001        14.776999999999999        21.408000000000001        1031.6300000000001     
        5297   139.18000000000001        16.867000000000001        20.431000000000001        1048.0899999999999     
        5297   135.43000000000001        17.433000000000000        18.048999999999999        1064.3800000000001     
        5297   131.81000000000000        19.388000000000002        17.196999999999999        1080.7800000000000     
        5297   128.24000000000001        20.318999999999999        19.978999999999999        1097.2800000000000     
        5297   129.00999999999999        21.562000000000001        21.882999999999999        1113.8399999999999     
        5298   189.75999999999999        228.38999999999999        65.320999999999998        900.84799999999996     
        5298   188.21000000000001        229.25999999999999        57.234999999999999        917.24699999999996     
        5298   189.99000000000001        233.84000000000000        55.881000000000000        933.69100000000003     
        5298   189.97999999999999        237.03000000000000        55.659999999999997        949.91499999999996     
        5298   186.28000000000000        240.81000000000000        55.872999999999998        966.31700000000001     
        5298   184.63000000000000        242.81999999999999        55.578000000000003        982.50500000000000     
        5298   183.28999999999999        246.34999999999999        54.496000000000002        998.91200000000003     
        5298   181.66999999999999        250.47000000000000        56.491000000000000        1015.2700000000000     
        5299   206.03000000000000        79.171000000000006        36.345999999999997        900.84799999999996     
        5299   206.28999999999999        80.212999999999994        35.301000000000002        917.24699999999996     
        5299   207.24000000000001        80.194000000000003        32.137999999999998        933.69100000000003     
        5299   207.72999999999999        79.379999999999995        33.825000000000003        949.91499999999996     
        5299   207.69999999999999        79.977000000000004        33.386000000000003        966.31700000000001     
        5299   209.21000000000001        78.370999999999995        31.797000000000001        982.50500000000000     
        5299   208.87000000000000        78.984999999999999        32.113000000000000        998.91200000000003     
        5299   214.75999999999999        80.212000000000003        31.463999999999999        1015.2700000000000     
        5299   218.78999999999999        80.795000000000002        26.460999999999999        1031.6300000000001     
        5299   217.81999999999999        81.218999999999994        25.652000000000001        1048.0899999999999     
        5299   225.38000000000000        82.614999999999995        22.395000000000000        1064.3800000000001     
        5299   231.75000000000000        82.188000000000002        21.169000000000000        1080.7800000000000     
        5299   240.61000000000001        75.280000000000001        25.219999999999999        1097.2800000000000     
        5299   246.05000000000001        70.912999999999997        26.213999999999999        1113.8399999999999     
        5299   247.63000000000000        68.412999999999997        23.484000000000002        1130.1801000000000     
        5299   252.31000000000000        63.143999999999998        23.120999999999999        1162.7300000000000     
        5299   252.77000000000001        61.323999999999998        24.553000000000001        1179.0699000000000     
        5299   252.75999999999999        60.851999999999997        25.239000000000001        1195.3699999999999     
        5299   254.12000000000000        59.473999999999997        26.145000000000000        1211.6500000000001     
        5299   257.47000000000003        56.942000000000000        28.565000000000001        1227.9000000000001     
        5300   284.94000000000000        43.854999999999997        46.984000000000002        900.84799999999996     
        5300   285.63999999999999        45.298000000000002        53.667999999999999        917.24699999999996     
        5300   290.13999999999999        47.131000000000000        55.405999999999999        933.69100000000003     
        5300   290.94000000000000        48.921999999999997        51.843000000000004        949.91499999999996     
        5300   288.25000000000000        48.904000000000003        43.759000000000000        966.31700000000001     
        5300   286.95999999999998        52.939000000000000        35.343000000000004        982.50500000000000     
        5300   285.75999999999999        53.264000000000003        29.997000000000000        998.91200000000003     
        5300   281.94000000000000        54.673999999999999        28.914999999999999        1015.2700000000000     
        5300   275.23000000000002        59.478000000000002        27.378000000000000        1031.6300000000001     
        5300   270.56999999999999        62.094000000000001        25.404000000000000        1048.0899999999999     
        5300   266.81999999999999        60.287999999999997        26.172999999999998        1064.3800000000001     
        5300   260.56000000000000        63.917000000000002        29.015000000000001        1080.7800000000000     
        5300   261.27999999999997        63.658999999999999        29.183000000000000        1097.2800000000000     
        5300   259.17000000000002        64.712000000000003        28.440999999999999        1113.8399999999999     
        5300   248.47000000000000        67.844999999999999        20.638999999999999        1146.4600000000000     
        5300   243.86000000000001        69.460999999999999        21.045999999999999        1162.7300000000000     
        5300   239.87000000000000        72.674000000000007        19.504999999999999        1179.0699000000000     
        5300   236.03999999999999        74.745999999999995        15.414999999999999        1195.3699999999999     
        5300   232.63000000000000        76.587999999999994        11.820000000000000        1211.6500000000001     
        5300   232.28000000000000        78.299000000000007        10.920999999999999        1227.9000000000001     
        5301   87.637000000000000        64.894999999999996        65.301000000000002        933.69100000000003     
        5301   84.692999999999998        66.503000000000000        64.504000000000005        949.91499999999996     
        5301   84.721000000000004        67.909000000000006        65.277000000000001        966.31700000000001     
        5301   80.382000000000005        70.769999999999996        65.478999999999999        998.91200000000003     
        5301   78.186000000000007        73.289000000000001        63.523000000000003        1015.2700000000000     
        5301   75.201999999999998        73.948999999999998        62.036999999999999        1031.6300000000001     
        5301   72.171000000000006        73.046999999999997        60.912999999999997        1048.0899999999999     
        5301   71.078999999999994        69.882000000000005        59.606000000000002        1064.3800000000001     
        5301   69.873000000000005        66.879000000000005        58.448999999999998        1080.7800000000000     
        5301   66.120999999999995        66.638000000000005        56.588999999999999        1113.8399999999999     
        5301   64.207999999999998        67.212999999999994        56.354999999999997        1130.1801000000000     
        5301   60.436999999999998        68.195999999999998        57.777999999999999        1146.4600000000000     
        5301   55.639000000000003        68.367000000000004        57.976999999999997        1162.7300000000000     
        5302   165.16000000000000        281.08999999999997        65.521000000000001        933.69100000000003     
        5302   164.78999999999999        285.92000000000002        64.031999999999996        949.91499999999996     
        5302   164.44000000000000        289.74000000000001        63.554000000000002        966.31700000000001     
        5302   164.12000000000000        294.56000000000000        60.582999999999998        982.50500000000000     
        5302   163.97000000000000        296.30000000000001        58.448000000000000        998.91200000000003     
        5302   167.16000000000000        298.42000000000002        56.350999999999999        1015.2700000000000     
        5302   168.03000000000000        298.63000000000000        57.625000000000000        1031.6300000000001     
        5302   172.03999999999999        297.39999999999998        60.847999999999999        1048.0899999999999     
        5302   173.81999999999999        299.94999999999999        61.597000000000001        1064.3800000000001     
        5302   174.41999999999999        301.11000000000001        65.566000000000003        1080.7800000000000     
        5303   249.09000000000000        132.46000000000001        45.962000000000003        933.69100000000003     
        5303   250.83000000000001        134.16000000000000        47.856999999999999        949.91499999999996     
        5303   258.63999999999999        136.86000000000001        47.097999999999999        982.50500000000000     
        5303   258.38000000000000        137.34000000000000        45.762999999999998        998.91200000000003     
        5303   263.39999999999998        139.88000000000000        41.369999999999997        1015.2700000000000     
        5303   264.77999999999997        140.81999999999999        39.484999999999999        1031.6300000000001     
        5303   265.87000000000000        142.61000000000001        37.828000000000003        1048.0899999999999     
        5303   263.26999999999998        143.06000000000000        34.975999999999999        1064.3800000000001     
        5303   261.82999999999998        144.90000000000001        33.856999999999999        1080.7800000000000     
        5303   257.81999999999999        148.52000000000001        31.745000000000001        1097.2800000000000     
        5303   258.30000000000001        149.94000000000000        30.875000000000000        1113.8399999999999     
        5303   258.19999999999999        156.16000000000000        29.358000000000001        1130.1801000000000     
        5303   256.92000000000002        162.84999999999999        32.509999999999998        1146.4600000000000     
        5303   257.63999999999999        164.30000000000001        31.876000000000001        1162.7300000000000     
        5303   260.44999999999999        164.90000000000001        29.071999999999999        1179.0699000000000     
        5303   260.52999999999997        164.88000000000000        30.920000000000002        1195.3699999999999     
        5303   261.25999999999999        165.58000000000001        32.545000000000002        1211.6500000000001     
        5303   262.24000000000001        167.00999999999999        32.628000000000000        1227.9000000000001     
        5303   264.67000000000002        169.50999999999999        30.632999999999999        1244.3100999999999     
        5304   99.664000000000001        15.294000000000000        9.8819999999999997        949.91499999999996     
        5304   101.95000000000000        17.638000000000002        11.189000000000000        982.50500000000000     
        5304   102.39000000000000        20.213000000000001        14.672000000000001        998.91200000000003     
        5304   104.31000000000000        19.545999999999999        18.971000000000000        1015.2700000000000     
        5304   111.23999999999999        21.538000000000000        20.114000000000001        1031.6300000000001     
        5304   111.72000000000000        20.152999999999999        19.308000000000000        1048.0899999999999     
        5304   120.13000000000000        20.042999999999999        22.414000000000001        1064.3800000000001     
        5305   147.05000000000001        17.405999999999999        48.613999999999997        949.91499999999996     
        5305   145.47000000000000        18.965000000000000        43.676000000000002        966.31700000000001     
        5305   142.68000000000001        17.430000000000000        43.091000000000001        998.91200000000003     
        5305   136.25999999999999        13.433000000000000        43.095999999999997        1048.0899999999999     
        5305   136.19999999999999        13.196000000000000        42.552999999999997        1064.3800000000001     
        5305   136.78999999999999        16.027000000000001        35.067999999999998        1080.7800000000000     
        5305   135.36000000000001        22.998000000000001        31.829000000000001        1113.8399999999999     
        5305   133.43000000000001        24.637000000000000        28.082999999999998        1130.1801000000000     
        5305   135.25000000000000        22.155999999999999        29.356000000000002        1146.4600000000000     
        5305   141.41999999999999        20.442000000000000        31.045000000000002        1162.7300000000000     
        5305   149.66999999999999        24.433000000000000        32.256999999999998        1179.0699000000000     
        5305   150.36000000000001        24.846000000000000        35.366999999999997        1195.3699999999999     
        5305   157.06000000000000        26.428999999999998        36.841000000000001        1211.6500000000001     
        5305   160.31000000000000        28.390999999999998        33.515000000000001        1227.9000000000001     
        5306   244.34999999999999        92.552999999999997        40.363000000000000        966.31700000000001     
        5306   243.38999999999999        96.438000000000002        39.238000000000000        982.50500000000000     
        5306   240.66000000000000        99.701999999999998        39.579000000000001        998.91200000000003     
        5306   240.91999999999999        103.55000000000000        38.779000000000003        1015.2700000000000     
        5306   244.19000000000000        106.59999999999999        40.011000000000003        1031.6300000000001     
        5306   248.56999999999999        107.27000000000000        43.021000000000001        1048.0899999999999     
        5306   250.74000000000001        105.13000000000000        47.167000000000002        1064.3800000000001     
        5306   253.11000000000001        103.51000000000001        50.468000000000004        1080.7800000000000     
        5306   254.49000000000001        101.09999999999999        53.454999999999998        1097.2800000000000     
        5307   307.75000000000000        149.72000000000000        60.649000000000001        982.50500000000000     
        5307   313.62000000000000        155.74000000000001        52.582000000000001        1015.2700000000000     
        5307   317.99000000000001        157.96000000000001        49.927000000000000        1031.6300000000001     
        5307   319.14999999999998        155.74000000000001        50.950000000000003        1048.0899999999999     
        5307   320.69000000000000        152.63000000000000        49.101999999999997        1064.3800000000001     
        5307   319.64999999999998        147.96000000000001        46.246000000000002        1080.7800000000000     
        5307   317.92000000000002        145.58000000000001        46.362000000000002        1097.2800000000000     
        5307   313.55000000000001        144.41000000000000        50.566000000000003        1113.8399999999999     
        5307   312.06999999999999        144.19000000000000        49.335000000000001        1130.1801000000000     
        5308   6.7601000000000004        24.385000000000002        13.007000000000000        998.91200000000003     
        5308   8.0450999999999997        27.408000000000001        12.456000000000000        1015.2700000000000     
        5308   10.401999999999999        34.192000000000000        12.308999999999999        1031.6300000000001     
        5308   14.433000000000000        35.689999999999998        12.962000000000000        1048.0899999999999     
        5308   16.878000000000000        36.777000000000001        12.742000000000001        1064.3800000000001     
        5308   20.783999999999999        35.826999999999998        14.519000000000000        1080.7800000000000     
        5308   20.658000000000001        35.308999999999997        13.395000000000000        1097.2800000000000     
        5308   23.324999999999999        33.722000000000001        15.936000000000000        1113.8399999999999     
        5308   30.498999999999999        30.477000000000000        18.535000000000000        1130.1801000000000     
        5308   32.091000000000001        31.693000000000001        17.984000000000002        1146.4600000000000     
        5308   27.530999999999999        27.841000000000001        16.456000000000000        1162.7300000000000     
        5308   27.303000000000001        22.120999999999999        16.911000000000001        1179.0699000000000     
        5308   26.294000000000000        18.439000000000000        18.457000000000001        1195.3699999999999     
        5308   27.062999999999999        12.167000000000000        15.920000000000000        1211.6500000000001     
        5308   27.902000000000001        8.2494999999999994        15.590000000000000        1227.9000000000001     
        5308   30.143999999999998        9.1141000000000005        16.164999999999999        1244.3100999999999     
        5308   29.515999999999998        8.4398999999999997        15.486000000000001        1260.6801000000000     
        5309   188.50999999999999        104.76000000000001        30.605000000000000        998.91200000000003     
        5309   187.75999999999999        112.30000000000000        29.446999999999999        1015.2700000000000     
        5309   188.41999999999999        113.81999999999999        28.905000000000001        1031.6300000000001     
        5309   188.93000000000001        117.95999999999999        25.620999999999999        1048.0899999999999     
        5309   189.69000000000000        121.98999999999999        26.835999999999999        1064.3800000000001     
        5309   190.25000000000000        125.51000000000001        24.725999999999999        1080.7800000000000     
        5309   188.53999999999999        126.95000000000000        21.396999999999998        1097.2800000000000     
        5309   187.28000000000000        130.44000000000000        18.196999999999999        1113.8399999999999     
        5309   184.88999999999999        132.36000000000001        15.451000000000001        1130.1801000000000     
        5309   183.75000000000000        132.75999999999999        13.465999999999999        1146.4600000000000     
        5309   181.81000000000000        132.44999999999999        12.960000000000001        1162.7300000000000     
        5309   179.41000000000000        132.06999999999999        10.404000000000000        1179.0699000000000     
        5310   222.69999999999999        258.51999999999998        65.222999999999999        998.91200000000003     
        5310   221.18000000000001        260.32999999999998        63.844000000000001        1015.2700000000000     
        5310   222.53000000000000        260.98000000000002        61.369000000000000        1031.6300000000001     
        5310   220.09999999999999        260.60000000000002        59.067999999999998        1048.0899999999999     
        5310   216.41999999999999        261.91000000000003        55.173999999999999        1064.3800000000001     
        5310   214.33000000000001        260.74000000000001        54.953000000000003        1080.7800000000000     
        5310   213.97000000000000        261.60000000000002        51.747999999999998        1097.2800000000000     
        5310   214.66999999999999        262.81999999999999        50.704000000000001        1113.8399999999999     
        5310   214.49000000000001        262.58999999999997        51.789000000000001        1130.1801000000000     
        5310   215.11000000000001        263.55000000000001        51.487000000000002        1146.4600000000000     
        5310   215.90000000000001        266.69000000000000        49.305999999999997        1162.7300000000000     
        5310   217.09999999999999        267.87000000000000        50.225000000000001        1179.0699000000000     
        5310   217.37000000000000        268.80000000000001        49.564000000000000        1195.3699999999999     
        5310   218.21000000000001        269.33999999999997        49.881999999999998        1211.6500000000001     
        5310   217.69000000000000        268.88999999999999        49.515999999999998        1227.9000000000001     
        5310   218.08000000000001        269.06000000000000        48.033000000000001        1244.3100999999999     
        5310   217.16000000000000        268.89999999999998        46.968000000000004        1260.6801000000000     
        5311   234.25000000000000        148.44999999999999        64.986000000000004        998.91200000000003     
        5311   232.74000000000001        150.11000000000001        65.382999999999996        1031.6300000000001     
        5311   233.18000000000001        152.81000000000000        63.966000000000001        1048.0899999999999     
        5311   234.18000000000001        154.06999999999999        60.786999999999999        1064.3800000000001     
        5311   236.38000000000000        151.69999999999999        60.878999999999998        1080.7800000000000     
        5311   239.66000000000000        149.91999999999999        60.052999999999997        1097.2800000000000     
        5311   240.94999999999999        151.63000000000000        57.847000000000001        1113.8399999999999     
        5311   244.30000000000001        152.99000000000001        55.302999999999997        1130.1801000000000     
        5311   242.93000000000001        154.31999999999999        52.533000000000001        1146.4600000000000     
        5311   243.41999999999999        154.53000000000000        50.156999999999996        1162.7300000000000     
        5311   242.37000000000000        157.78000000000000        46.380000000000003        1179.0699000000000     
        5311   242.06000000000000        158.34000000000000        46.235999999999997        1195.3699999999999     
        5311   243.52000000000001        160.75000000000000        43.520000000000003        1211.6500000000001     
        5311   244.66000000000000        161.25999999999999        42.843000000000004        1227.9000000000001     
        5311   247.86000000000001        159.55000000000001        40.411000000000001        1244.3100999999999     
        5312   66.512000000000000        7.1744000000000003        26.430000000000000        1015.2700000000000     
        5312   66.445999999999998        10.505000000000001        26.986999999999998        1031.6300000000001     
        5312   67.281000000000006        10.593999999999999        28.227000000000000        1048.0899999999999     
        5312   67.168999999999997        10.894000000000000        32.761000000000003        1064.3800000000001     
        5312   65.900000000000006        11.926000000000000        34.363000000000000        1080.7800000000000     
        5312   64.146000000000001        13.444000000000001        34.863000000000000        1097.2800000000000     
        5312   62.090000000000003        15.411000000000000        38.100000000000001        1113.8399999999999     
        5312   62.017000000000003        15.093000000000000        43.296999999999997        1130.1801000000000     
        5312   59.826999999999998        19.024999999999999        45.517000000000003        1146.4600000000000     
        5312   58.624000000000002        19.861999999999998        45.837000000000003        1162.7300000000000     
        5312   57.887999999999998        18.407000000000000        48.435000000000002        1179.0699000000000     
        5312   59.439000000000000        19.556999999999999        49.308999999999997        1195.3699999999999     
        5312   60.707999999999998        20.210999999999999        49.972999999999999        1211.6500000000001     
        5312   61.043999999999997        16.370000000000001        51.512000000000000        1227.9000000000001     
        5312   62.835999999999999        15.147000000000000        50.768999999999998        1244.3100999999999     
        5312   64.509000000000000        11.593000000000000        51.923000000000002        1260.6801000000000     
        5313   158.19999999999999        170.52000000000001        47.508000000000003        1015.2700000000000     
        5313   158.19000000000000        177.75000000000000        41.581000000000003        1031.6300000000001     
        5313   157.03999999999999        181.38999999999999        37.920999999999999        1048.0899999999999     
        5313   156.84000000000000        182.25000000000000        34.136000000000003        1064.3800000000001     
        5313   157.00999999999999        185.09000000000000        31.960000000000001        1080.7800000000000     
        5313   156.96000000000001        185.90000000000001        28.518999999999998        1097.2800000000000     
        5313   156.38000000000000        186.40000000000001        28.780000000000001        1113.8399999999999     
        5313   154.90000000000001        187.40000000000001        27.056000000000001        1130.1801000000000     
        5313   156.37000000000000        187.13000000000000        25.920000000000002        1146.4600000000000     
        5313   157.66000000000000        188.71000000000001        23.068000000000001        1162.7300000000000     
        5313   157.93000000000001        188.97999999999999        21.635000000000002        1179.0699000000000     
        5313   159.31000000000000        189.24000000000001        17.646000000000001        1195.3699999999999     
        5313   158.53999999999999        187.96000000000001        13.686999999999999        1211.6500000000001     
        5313   157.58000000000001        186.19999999999999        11.456000000000000        1227.9000000000001     
        5313   157.28999999999999        185.90000000000001        10.699999999999999        1244.3100999999999     
        5313   155.22000000000000        185.84999999999999        9.7956000000000003        1260.6801000000000     
        5314   238.18000000000001        191.69000000000000        64.241000000000000        1015.2700000000000     
        5314   237.24000000000001        193.44999999999999        58.731000000000002        1031.6300000000001     
        5314   235.49000000000001        193.06000000000000        57.909999999999997        1048.0899999999999     
        5314   232.56000000000000        194.56999999999999        54.296999999999997        1064.3800000000001     
        5314   231.16999999999999        196.59000000000000        52.133000000000003        1080.7800000000000     
        5314   226.91000000000000        200.05000000000001        46.707999999999998        1097.2800000000000     
        5314   225.19000000000000        202.59000000000000        46.689999999999998        1113.8399999999999     
        5314   222.69999999999999        202.97000000000000        44.728999999999999        1130.1801000000000     
        5314   218.88000000000000        203.24000000000001        43.941000000000003        1146.4600000000000     
        5314   214.50000000000000        204.30000000000001        43.783000000000001        1162.7300000000000     
        5314   212.22000000000000        206.50999999999999        43.101999999999997        1179.0699000000000     
        5314   210.13000000000000        210.56999999999999        42.997999999999998        1195.3699999999999     
        5314   211.22999999999999        210.38000000000000        42.396999999999998        1211.6500000000001     
        5314   207.50999999999999        212.93000000000001        42.055000000000000        1227.9000000000001     
        5315   14.718000000000000        55.445999999999998        9.5038000000000000        1031.6300000000001     
        5315   15.552000000000000        53.840000000000003        9.4207999999999998        1048.0899999999999     
        5315   14.920000000000000        53.326000000000001        10.304000000000000        1064.3800000000001     
        5315   14.795999999999999        53.070000000000000        10.846000000000000        1080.7800000000000     
        5315   17.277000000000001        53.210999999999999        11.568000000000000        1097.2800000000000     
        5315   20.233000000000001        52.728000000000002        12.574000000000000        1113.8399999999999     
        5315   20.786000000000001        51.808000000000000        11.602000000000000        1130.1801000000000     
        5315   22.911999999999999        48.844999999999999        10.813000000000001        1146.4600000000000     
        5315   24.364000000000001        49.409999999999997        10.278000000000000        1162.7300000000000     
        5315   26.768999999999998        50.542999999999999        11.002000000000001        1179.0699000000000     
        5315   27.173999999999999        51.899999999999999        10.986000000000001        1195.3699999999999     
        5315   27.878000000000000        55.820000000000000        12.446000000000000        1211.6500000000001     
        5315   25.570000000000000        57.003000000000000        14.644000000000000        1227.9000000000001     
        5315   23.513000000000002        57.573999999999998        15.035000000000000        1244.3100999999999     
        5315   23.082000000000001        58.911999999999999        17.709000000000000        1260.6801000000000     
        5316   99.027000000000001        250.81999999999999        44.393000000000001        1031.6300000000001     
        5316   102.54000000000001        252.49000000000001        44.316000000000003        1048.0899999999999     
        5316   103.68000000000001        252.47000000000000        45.235999999999997        1064.3800000000001     
        5316   104.67000000000000        254.16999999999999        45.332000000000001        1080.7800000000000     
        5316   106.42000000000000        255.25000000000000        44.503999999999998        1097.2800000000000     
        5316   109.70000000000000        254.75000000000000        47.258000000000003        1113.8399999999999     
        5316   112.75000000000000        253.81000000000000        48.880000000000003        1130.1801000000000     
        5316   114.56000000000000        252.09000000000000        46.984000000000002        1146.4600000000000     
        5316   115.55000000000000        249.59000000000000        46.011000000000003        1162.7300000000000     
        5316   115.34999999999999        247.09000000000000        44.414000000000001        1179.0699000000000     
        5316   114.50000000000000        245.13999999999999        43.107999999999997        1195.3699999999999     
        5316   114.31999999999999        243.13999999999999        42.622000000000000        1211.6500000000001     
        5316   114.93000000000001        241.50000000000000        40.798999999999999        1227.9000000000001     
        5316   115.89000000000000        239.28999999999999        39.759000000000000        1244.3100999999999     
        5316   114.64000000000000        235.37000000000000        38.173000000000002        1260.6801000000000     
        5317   181.16999999999999        252.25999999999999        57.746000000000002        1031.6300000000001     
        5317   176.59000000000000        262.07999999999998        52.399999999999999        1048.0899999999999     
        5317   177.56999999999999        264.56000000000000        48.142000000000003        1064.3800000000001     
        5317   179.12000000000000        267.27999999999997        46.027999999999999        1080.7800000000000     
        5317   178.25999999999999        268.23000000000002        45.152000000000001        1097.2800000000000     
        5317   173.80000000000001        265.19999999999999        43.665999999999997        1113.8399999999999     
        5317   171.03000000000000        264.83999999999997        43.356000000000002        1130.1801000000000     
        5317   165.66999999999999        264.62000000000000        40.902000000000001        1146.4600000000000     
        5317   162.03000000000000        264.80000000000001        38.968000000000004        1162.7300000000000     
        5317   155.49000000000001        262.39999999999998        35.933999999999997        1179.0699000000000     
        5317   153.69000000000000        260.79000000000002        35.183999999999997        1195.3699999999999     
        5317   149.00000000000000        262.68000000000001        31.933000000000000        1211.6500000000001     
        5317   148.00999999999999        262.61000000000001        28.788000000000000        1227.9000000000001     
        5317   143.97000000000000        263.43000000000001        24.382000000000001        1244.3100999999999     
        5317   139.69000000000000        265.23000000000002        22.984999999999999        1260.6801000000000     
        5318   219.53999999999999        6.4100000000000001        12.563000000000001        1031.6300000000001     
        5318   217.19999999999999        9.4497999999999998        10.781000000000001        1048.0899999999999     
        5318   214.63999999999999        10.962999999999999        12.108000000000001        1064.3800000000001     
        5318   213.37000000000000        11.930999999999999        10.555000000000000        1080.7800000000000     
        5318   212.34999999999999        13.163000000000000        10.718999999999999        1097.2800000000000     
        5318   211.36000000000001        10.646000000000001        14.340000000000000        1113.8399999999999     
        5318   210.91000000000000        11.494000000000000        16.411999999999999        1130.1801000000000     
        5318   211.22999999999999        11.223000000000001        17.181999999999999        1146.4600000000000     
        5318   207.33000000000001        13.580000000000000        21.396999999999998        1162.7300000000000     
        5318   208.34999999999999        14.625000000000000        24.346000000000000        1179.0699000000000     
        5318   209.62000000000000        14.460000000000001        27.876999999999999        1195.3699999999999     
        5318   209.97000000000000        12.161000000000000        30.984000000000002        1211.6500000000001     
        5318   212.78999999999999        15.196000000000000        31.462000000000000        1227.9000000000001     
        5318   214.77000000000001        16.109000000000002        33.204999999999998        1244.3100999999999     
        5318   215.97000000000000        16.353000000000002        34.338000000000001        1260.6801000000000     
        5319   6.9978999999999996        42.591999999999999        34.984999999999999        1048.0899999999999     
        5319   8.6227999999999998        46.057000000000002        32.479999999999997        1064.3800000000001     
        5319   11.186000000000000        48.637999999999998        31.547000000000001        1080.7800000000000     
        5319   16.937999999999999        51.451000000000001        24.545000000000002        1097.2800000000000     
        5319   19.826000000000001        52.697000000000003        23.106000000000002        1113.8399999999999     
        5319   22.044000000000000        55.619999999999997        27.132999999999999        1130.1801000000000     
        5319   22.155999999999999        58.835000000000001        28.183000000000000        1146.4600000000000     
        5319   23.937000000000001        63.936000000000000        31.846000000000000        1162.7300000000000     
        5319   27.236999999999998        63.139000000000003        35.069000000000003        1179.0699000000000     
        5319   32.588000000000001        61.228999999999999        36.381000000000000        1195.3699999999999     
        5319   34.421999999999997        57.225999999999999        36.610999999999997        1211.6500000000001     
        5319   35.256999999999998        56.283000000000001        37.709000000000003        1227.9000000000001     
        5319   36.838000000000001        55.670000000000002        37.118000000000002        1244.3100999999999     
        5319   38.423999999999999        51.430000000000000        36.039000000000001        1260.6801000000000     
        5320   6.9077999999999999        93.614000000000004        30.823000000000000        1048.0899999999999     
        5320   12.855000000000000        91.816000000000003        31.135999999999999        1064.3800000000001     
        5320   14.571999999999999        89.263999999999996        28.984999999999999        1080.7800000000000     
        5320   15.135000000000000        87.031999999999996        23.768000000000001        1097.2800000000000     
        5320   12.741000000000000        86.762000000000000        22.702000000000002        1113.8399999999999     
        5320   12.307000000000000        86.106999999999999        22.635000000000002        1130.1801000000000     
        5320   11.317000000000000        86.474999999999994        22.129999999999999        1146.4600000000000     
        5320   9.2174999999999994        85.659999999999997        22.381000000000000        1162.7300000000000     
        5320   10.593000000000000        86.209999999999994        22.603999999999999        1179.0699000000000     
        5320   9.9434000000000005        85.453000000000003        25.445000000000000        1195.3699999999999     
        5320   8.4329999999999998        85.542000000000002        25.606999999999999        1211.6500000000001     
        5321   116.31999999999999        46.284999999999997        11.519000000000000        1048.0899999999999     
        5321   117.33000000000000        46.930999999999997        13.622999999999999        1064.3800000000001     
        5321   118.06000000000000        46.776000000000003        13.978000000000000        1080.7800000000000     
        5321   121.18000000000001        46.633000000000003        18.298999999999999        1097.2800000000000     
        5321   121.31000000000000        47.680999999999997        21.826000000000001        1113.8399999999999     
        5321   123.48999999999999        47.348999999999997        24.225999999999999        1130.1801000000000     
        5321   124.51000000000001        46.941000000000003        27.494000000000000        1146.4600000000000     
        5321   126.78000000000000        51.698999999999998        34.731999999999999        1162.7300000000000     
        5321   128.78000000000000        52.776000000000003        39.008000000000003        1179.0699000000000     
        5321   129.75999999999999        54.874000000000002        37.457000000000001        1195.3699999999999     
        5321   129.59999999999999        55.728999999999999        38.462000000000003        1211.6500000000001     
        5321   131.27000000000001        56.619999999999997        36.811000000000000        1227.9000000000001     
        5321   132.71000000000001        56.890000000000001        34.427999999999997        1244.3100999999999     
        5321   133.88000000000000        56.932000000000002        31.501000000000001        1260.6801000000000     
        5322   131.49000000000001        332.56999999999999        64.652000000000001        1048.0899999999999     
        5322   134.34000000000000        336.80000000000001        61.716000000000001        1080.7800000000000     
        5322   134.00999999999999        340.31999999999999        59.131999999999998        1097.2800000000000     
        5322   132.47000000000000        340.89999999999998        62.033000000000001        1113.8399999999999     
        5322   132.25999999999999        339.94999999999999        59.142000000000003        1130.1801000000000     
        5322   132.72000000000000        337.94000000000000        57.366999999999997        1162.7300000000000     
        5322   133.44999999999999        337.55000000000001        57.216000000000001        1179.0699000000000     
        5322   136.40000000000001        339.25000000000000        57.545000000000002        1195.3699999999999     
        5322   137.46000000000001        341.38000000000000        55.856000000000002        1211.6500000000001     
        5322   138.93000000000001        340.69000000000000        52.274000000000001        1227.9000000000001     
        5322   137.21000000000001        343.89999999999998        50.401000000000003        1244.3100999999999     
        5322   133.78999999999999        347.25000000000000        47.725999999999999        1260.6801000000000     
        5323   156.84999999999999        159.16999999999999        45.353000000000002        1048.0899999999999     
        5323   155.25999999999999        160.08000000000001        45.606999999999999        1064.3800000000001     
        5323   152.66999999999999        164.15000000000001        46.103000000000002        1080.7800000000000     
        5323   151.63000000000000        164.75999999999999        49.119000000000000        1097.2800000000000     
        5323   151.71000000000001        165.81999999999999        49.402000000000001        1113.8399999999999     
        5323   151.88999999999999        165.09999999999999        49.652999999999999        1130.1801000000000     
        5323   153.77000000000001        163.99000000000001        52.569000000000003        1146.4600000000000     
        5323   154.62000000000000        161.28000000000000        50.180000000000000        1162.7300000000000     
        5323   155.08000000000001        159.77000000000001        52.088000000000001        1179.0699000000000     
        5323   155.13999999999999        157.88999999999999        51.725000000000001        1195.3699999999999     
        5323   157.00999999999999        156.00000000000000        53.899000000000001        1211.6500000000001     
        5323   157.68000000000001        155.34999999999999        53.625999999999998        1227.9000000000001     
        5323   157.43000000000001        151.81000000000000        59.106000000000002        1260.6801000000000     
        5324   233.00000000000000        132.33000000000001        64.900999999999996        1048.0899999999999     
        5324   237.25000000000000        137.19999999999999        64.983000000000004        1064.3800000000001     
        5324   239.25000000000000        140.87000000000000        64.533000000000001        1080.7800000000000     
        5324   244.96000000000001        143.25999999999999        64.072999999999993        1130.1801000000000     
        5324   245.62000000000000        144.09999999999999        64.576999999999998        1146.4600000000000     
        5324   245.16000000000000        144.40000000000001        64.864000000000004        1162.7300000000000     
        5324   245.81999999999999        148.44999999999999        65.091999999999999        1179.0699000000000     
        5325   185.99000000000001        116.62000000000000        64.500000000000000        1064.3800000000001     
        5325   185.05000000000001        118.27000000000000        64.051000000000002        1080.7800000000000     
        5325   184.83000000000001        119.72000000000000        61.834000000000003        1097.2800000000000     
        5325   184.62000000000000        120.05000000000000        60.935000000000002        1113.8399999999999     
        5325   178.66000000000000        121.17000000000000        59.332000000000001        1130.1801000000000     
        5325   178.71000000000001        121.73000000000000        60.935000000000002        1146.4600000000000     
        5325   166.24000000000001        125.06999999999999        58.725000000000001        1179.0699000000000     
        5325   158.53000000000000        127.75000000000000        55.475000000000001        1211.6500000000001     
        5325   155.94000000000000        127.36000000000000        53.118000000000002        1227.9000000000001     
        5325   153.65000000000001        123.55000000000000        52.091999999999999        1244.3100999999999     
        5325   151.97000000000000        125.56000000000000        48.286000000000001        1260.6801000000000     
        5326   191.22000000000000        102.93000000000001        10.101000000000001        1064.3800000000001     
        5326   191.38000000000000        102.08000000000000        11.303000000000001        1080.7800000000000     
        5326   192.30000000000001        101.88000000000000        15.057000000000000        1097.2800000000000     
        5326   196.63999999999999        99.676000000000002        18.992999999999999        1113.8399999999999     
        5326   198.63999999999999        98.799000000000007        19.425000000000001        1130.1801000000000     
        5326   201.02000000000001        97.590000000000003        19.605000000000000        1146.4600000000000     
        5326   202.31000000000000        96.216999999999999        19.189000000000000        1162.7300000000000     
        5326   203.78999999999999        95.447999999999993        17.570000000000000        1179.0699000000000     
        5327   266.99000000000001        159.34999999999999        62.600000000000001        1064.3800000000001     
        5327   265.38000000000000        162.71000000000001        61.808000000000000        1080.7800000000000     
        5327   263.69000000000000        163.62000000000000        60.433999999999997        1097.2800000000000     
        5327   261.24000000000001        164.41000000000000        59.115000000000002        1113.8399999999999     
        5327   260.39999999999998        163.63000000000000        56.152999999999999        1130.1801000000000     
        5327   259.61000000000001        163.08000000000001        55.213999999999999        1146.4600000000000     
        5327   256.86000000000001        164.16000000000000        49.442000000000000        1162.7300000000000     
        5327   256.63000000000000        163.86000000000001        46.881999999999998        1179.0699000000000     
        5327   257.00999999999999        163.69999999999999        46.679000000000002        1195.3699999999999     
        5327   256.05000000000001        164.75999999999999        45.628000000000000        1211.6500000000001     
        5327   255.18000000000001        165.00000000000000        44.182000000000002        1227.9000000000001     
        5327   254.93000000000001        163.46000000000001        45.942999999999998        1244.3100999999999     
        5327   255.38999999999999        162.22000000000000        46.021000000000001        1260.6801000000000     
        5328   284.04000000000002        252.84999999999999        65.055000000000007        1064.3800000000001     
        5328   284.79000000000002        248.99000000000001        63.677000000000000        1080.7800000000000     
        5328   283.79000000000002        246.59999999999999        61.526000000000003        1097.2800000000000     
        5328   281.63000000000000        243.83000000000001        60.344000000000001        1113.8399999999999     
        5328   280.88999999999999        242.44000000000000        60.597000000000001        1130.1801000000000     
        5328   279.98000000000002        242.13000000000000        58.637000000000000        1146.4600000000000     
        5328   279.49000000000001        240.91999999999999        58.340000000000003        1162.7300000000000     
        5328   278.14999999999998        240.21000000000001        56.076999999999998        1179.0699000000000     
        5328   276.17000000000002        239.87000000000000        56.389000000000003        1195.3699999999999     
        5328   273.58999999999997        239.28999999999999        55.838999999999999        1211.6500000000001     
        5328   272.69000000000000        239.80000000000001        56.679000000000002        1227.9000000000001     
        5328   271.60000000000002        240.05000000000001        56.003999999999998        1244.3100999999999     
        5328   272.30000000000001        239.47999999999999        54.548000000000002        1260.6801000000000     
        5329   23.396999999999998        181.88999999999999        10.773000000000000        1080.7800000000000     
        5329   25.093000000000000        184.31000000000000        12.295999999999999        1097.2800000000000     
        5329   30.303000000000001        190.09999999999999        13.239000000000001        1113.8399999999999     
        5329   32.709000000000003        193.96000000000001        13.879000000000000        1130.1801000000000     
        5329   33.024999999999999        197.41999999999999        16.588999999999999        1146.4600000000000     
        5329   33.673999999999999        198.78000000000000        17.542999999999999        1162.7300000000000     
        5329   33.317999999999998        201.78000000000000        17.422999999999998        1179.0699000000000     
        5329   30.774000000000001        208.91000000000000        15.913000000000000        1195.3699999999999     
        5329   31.260999999999999        210.71000000000001        15.596000000000000        1211.6500000000001     
        5329   30.731000000000002        210.84000000000000        14.875000000000000        1227.9000000000001     
        5329   30.751000000000001        211.02000000000001        13.786000000000000        1244.3100999999999     
        5329   31.527000000000001        211.97000000000000        14.249000000000001        1260.6801000000000     
        5330   65.433000000000007        68.269000000000005        40.274999999999999        1080.7800000000000     
        5330   63.213000000000001        66.272999999999996        43.810000000000002        1097.2800000000000     
        5330   59.506000000000000        63.671999999999997        46.039000000000001        1113.8399999999999     
        5330   57.158000000000001        61.844000000000001        46.003000000000000        1130.1801000000000     
        5330   56.706000000000003        61.052000000000000        46.674999999999997        1146.4600000000000     
        5330   55.936999999999998        60.530000000000001        49.677999999999997        1162.7300000000000     
        5330   57.046999999999997        64.691000000000003        51.871000000000002        1179.0699000000000     
        5330   54.728999999999999        66.486999999999995        52.404000000000003        1195.3699999999999     
        5330   53.115000000000002        68.218999999999994        51.595999999999997        1211.6500000000001     
        5330   51.722000000000001        70.331000000000003        51.003000000000000        1227.9000000000001     
        5330   58.549999999999997        72.799000000000007        51.231999999999999        1244.3100999999999     
        5330   62.445999999999998        75.424999999999997        49.177999999999997        1260.6801000000000     
        5331   149.19999999999999        14.755000000000001        34.393000000000001        1080.7800000000000     
        5331   153.00000000000000        13.608000000000001        32.576999999999998        1097.2800000000000     
        5331   155.97999999999999        11.685000000000000        31.584000000000000        1113.8399999999999     
        5331   157.03000000000000        11.807000000000000        32.066000000000003        1130.1801000000000     
        5331   156.53000000000000        13.140000000000001        34.484000000000002        1146.4600000000000     
        5331   158.97999999999999        12.725000000000000        29.271999999999998        1162.7300000000000     
        5331   159.08000000000001        11.612000000000000        31.172000000000001        1179.0699000000000     
        5331   160.21000000000001        12.156000000000001        30.949000000000002        1195.3699999999999     
        5331   164.59999999999999        10.259000000000000        28.044000000000000        1211.6500000000001     
        5331   166.80000000000001        9.4029000000000007        25.736999999999998        1227.9000000000001     
        5331   167.47999999999999        6.3495999999999997        24.291000000000000        1244.3100999999999     
        5332   160.72000000000000        219.11000000000001        64.436999999999998        1080.7800000000000     
        5332   161.44999999999999        219.91000000000000        63.462000000000003        1097.2800000000000     
        5332   163.13000000000000        224.69999999999999        60.956000000000003        1113.8399999999999     
        5332   166.52000000000001        228.22000000000000        55.634000000000000        1130.1801000000000     
        5332   172.06000000000000        231.41999999999999        53.847000000000001        1146.4600000000000     
        5332   174.38000000000000        233.65000000000001        52.784999999999997        1162.7300000000000     
        5332   180.69000000000000        230.53999999999999        50.439000000000000        1179.0699000000000     
        5332   182.21000000000001        229.86000000000001        49.033000000000001        1195.3699999999999     
        5332   187.03999999999999        230.81000000000000        45.661000000000001        1211.6500000000001     
        5332   190.86000000000001        230.27000000000001        44.685000000000002        1227.9000000000001     
        5332   194.69999999999999        227.50000000000000        46.600000000000001        1244.3100999999999     
        5332   193.56999999999999        226.24000000000001        47.024000000000001        1260.6801000000000     
        5333   162.02000000000001        62.524000000000001        10.888000000000000        1080.7800000000000     
        5333   163.59999999999999        58.231999999999999        10.550000000000001        1097.2800000000000     
        5333   163.90000000000001        56.502000000000002        13.587000000000000        1113.8399999999999     
        5333   163.81999999999999        55.591999999999999        16.106999999999999        1130.1801000000000     
        5333   160.00000000000000        54.107999999999997        19.388000000000002        1146.4600000000000     
        5333   161.21000000000001        52.844999999999999        18.832999999999998        1162.7300000000000     
        5333   162.91999999999999        49.070000000000000        17.678999999999998        1179.0699000000000     
        5333   163.65000000000001        47.209000000000003        14.347000000000000        1195.3699999999999     
        5333   164.13999999999999        44.512999999999998        15.913000000000000        1211.6500000000001     
        5333   164.24000000000001        42.695000000000000        15.441000000000001        1227.9000000000001     
        5333   165.56000000000000        40.825000000000003        16.524999999999999        1244.3100999999999     
        5333   164.94000000000000        40.719000000000001        16.882000000000001        1260.6801000000000     
        5334   208.86000000000001        353.69000000000000        45.374000000000002        1080.7800000000000     
        5334   208.71000000000001        348.98000000000002        46.762000000000000        1097.2800000000000     
        5334   208.06999999999999        348.10000000000002        46.639000000000003        1113.8399999999999     
        5334   208.09999999999999        345.92000000000002        45.741999999999997        1130.1801000000000     
        5334   207.59000000000000        347.56000000000000        44.177000000000000        1146.4600000000000     
        5334   207.87000000000000        347.00000000000000        44.947000000000003        1162.7300000000000     
        5334   208.72999999999999        346.81000000000000        43.969000000000001        1179.0699000000000     
        5334   210.16000000000000        345.97000000000003        42.386000000000003        1195.3699999999999     
        5334   210.74000000000001        346.75999999999999        43.109000000000002        1211.6500000000001     
        5334   212.12000000000000        346.22000000000003        42.927999999999997        1227.9000000000001     
        5334   212.31000000000000        345.31999999999999        43.780999999999999        1244.3100999999999     
        5334   211.47000000000000        345.14999999999998        43.259999999999998        1260.6801000000000     
        5335   237.31000000000000        152.74000000000001        9.9265000000000008        1080.7800000000000     
        5335   238.46000000000001        156.19999999999999        10.270000000000000        1097.2800000000000     
        5335   238.41000000000000        155.13000000000000        12.621000000000000        1113.8399999999999     
        5335   238.88000000000000        156.50999999999999        10.497999999999999        1130.1801000000000     
        5335   238.19999999999999        160.41000000000000        9.2212999999999994        1146.4600000000000     
        5335   238.75999999999999        164.94000000000000        12.276000000000000        1162.7300000000000     
        5335   239.93000000000001        166.78999999999999        13.221000000000000        1179.0699000000000     
        5335   239.87000000000000        167.34999999999999        13.778000000000000        1195.3699999999999     
        5335   240.33000000000001        168.19000000000000        13.654999999999999        1211.6500000000001     
        5335   241.49000000000001        167.31999999999999        14.085000000000001        1227.9000000000001     
        5335   241.12000000000000        165.62000000000000        13.241000000000000        1244.3100999999999     
        5335   240.65000000000001        165.53000000000000        12.425000000000001        1260.6801000000000     
        5336   240.16000000000000        161.09000000000000        11.842000000000001        1080.7800000000000     
        5336   242.58000000000001        167.91999999999999        13.660000000000000        1097.2800000000000     
        5336   244.66999999999999        171.72000000000000        13.617000000000001        1113.8399999999999     
        5336   244.94000000000000        173.30000000000001        13.364000000000001        1130.1801000000000     
        5336   247.59999999999999        174.90000000000001        14.222000000000000        1146.4600000000000     
        5336   250.91999999999999        176.78000000000000        14.335000000000001        1162.7300000000000     
        5336   251.50999999999999        176.56000000000000        14.640000000000001        1195.3699999999999     
        5336   252.41000000000000        177.22999999999999        12.875999999999999        1211.6500000000001     
        5336   253.38000000000000        178.08000000000001        13.837999999999999        1227.9000000000001     
        5336   258.12000000000000        180.97000000000000        12.775000000000000        1244.3100999999999     
        5336   260.47000000000003        181.91000000000000        12.183999999999999        1260.6801000000000     
        5337   8.6288000000000000        11.557000000000000        46.377000000000002        1097.2800000000000     
        5337   11.685000000000000        7.8737000000000004        43.323000000000000        1113.8399999999999     
        5337   11.766999999999999        6.4362000000000004        42.137000000000000        1130.1801000000000     
        5337   10.807000000000000        6.5617000000000001        38.271999999999998        1146.4600000000000     
        5337   11.944000000000001        6.6634000000000002        34.530000000000001        1162.7300000000000     
        5337   13.002000000000001        7.8076999999999996        32.006999999999998        1179.0699000000000     
        5337   14.638000000000000        7.5018000000000002        33.350000000000001        1195.3699999999999     
        5337   13.113000000000000        7.4008000000000003        31.242000000000001        1211.6500000000001     
        5337   8.9949999999999992        8.3683999999999994        28.353999999999999        1227.9000000000001     
        5337   7.1017999999999999        8.1489999999999991        29.884000000000000        1244.3100999999999     
        5337   6.7592999999999996        8.9207999999999998        26.684000000000001        1260.6801000000000     
        5338   79.855000000000004        28.917000000000002        9.0152000000000001        1097.2800000000000     
        5338   79.527000000000001        27.332999999999998        9.7864000000000004        1113.8399999999999     
        5338   77.759000000000000        26.748000000000001        11.166000000000000        1130.1801000000000     
        5338   75.953999999999994        26.837000000000000        11.249000000000001        1146.4600000000000     
        5338   75.403000000000006        29.010000000000002        12.581000000000000        1162.7300000000000     
        5338   73.635000000000005        32.707000000000001        11.599000000000000        1179.0699000000000     
        5338   69.905000000000001        37.683999999999997        11.275000000000000        1195.3699999999999     
        5338   63.755000000000003        30.501999999999999        13.029999999999999        1227.9000000000001     
        5338   64.364999999999995        29.483000000000001        14.332000000000001        1244.3100999999999     
        5338   65.709000000000003        27.015999999999998        18.064000000000000        1260.6801000000000     
        5339   195.96000000000001        129.44000000000000        64.738000000000000        1097.2800000000000     
        5339   199.09000000000000        129.06000000000000        63.488999999999997        1113.8399999999999     
        5339   198.56999999999999        129.75000000000000        64.483000000000004        1130.1801000000000     
        5339   197.28999999999999        130.71000000000001        65.162999999999997        1146.4600000000000     
        5339   199.33000000000001        130.16999999999999        65.239000000000004        1162.7300000000000     
        5339   199.91000000000000        128.52000000000001        65.150000000000006        1179.0699000000000     
        5339   198.74000000000001        128.72000000000000        65.471000000000004        1195.3699999999999     
        5339   198.50000000000000        128.47000000000000        64.337000000000003        1211.6500000000001     
        5339   198.03999999999999        128.59999999999999        64.652000000000001        1227.9000000000001     
        5339   199.52000000000001        127.44000000000000        63.918999999999997        1244.3100999999999     
        5339   200.37000000000000        127.84999999999999        62.918999999999997        1260.6801000000000     
        5340   234.18000000000001        49.011000000000003        29.603999999999999        1097.2800000000000     
        5340   235.56999999999999        48.213999999999999        28.661999999999999        1113.8399999999999     
        5340   238.24000000000001        50.048000000000002        28.379999999999999        1130.1801000000000     
        5340   242.00999999999999        47.243000000000002        25.733000000000001        1162.7300000000000     
        5340   245.37000000000000        48.034999999999997        27.007999999999999        1179.0699000000000     
        5340   246.55000000000001        43.238000000000000        26.594000000000001        1195.3699999999999     
        5340   247.81999999999999        40.204999999999998        28.736999999999998        1211.6500000000001     
        5340   252.40000000000001        34.319000000000003        31.349000000000000        1227.9000000000001     
        5340   255.72000000000000        32.982999999999997        36.198999999999998        1244.3100999999999     
        5340   262.42000000000002        32.674999999999997        37.494000000000000        1260.6801000000000     
        5341   119.31000000000000        68.510999999999996        42.348999999999997        1113.8399999999999     
        5341   119.81999999999999        65.718000000000004        40.378000000000000        1130.1801000000000     
        5341   119.36000000000000        63.753999999999998        40.665999999999997        1146.4600000000000     
        5341   119.20000000000000        61.219000000000001        42.121000000000002        1162.7300000000000     
        5341   113.84999999999999        56.543999999999997        42.488000000000000        1179.0699000000000     
        5341   113.34000000000000        53.372000000000000        41.893999999999998        1195.3699999999999     
        5341   112.37000000000000        49.505000000000003        39.281999999999996        1211.6500000000001     
        5341   110.26000000000001        45.195999999999998        37.927000000000000        1227.9000000000001     
        5341   110.15000000000001        43.972000000000001        33.281999999999996        1244.3100999999999     
        5341   106.89000000000000        41.206000000000003        28.338000000000001        1260.6801000000000     
        5342   178.91999999999999        215.63000000000000        65.257999999999996        1113.8399999999999     
        5342   179.09000000000000        214.97999999999999        64.295000000000002        1130.1801000000000     
        5342   179.44000000000000        215.34999999999999        61.503999999999998        1146.4600000000000     
        5342   177.75000000000000        215.09000000000000        61.759000000000000        1162.7300000000000     
        5342   178.80000000000001        216.97000000000000        56.343000000000004        1179.0699000000000     
        5342   178.25000000000000        218.41999999999999        52.585000000000001        1195.3699999999999     
        5342   179.46000000000001        216.78999999999999        50.506999999999998        1211.6500000000001     
        5342   184.19000000000000        214.81000000000000        49.789000000000001        1227.9000000000001     
        5342   187.84999999999999        215.99000000000001        49.933000000000000        1244.3100999999999     
        5342   187.24000000000001        215.78999999999999        49.039999999999999        1260.6801000000000     
        5343   127.50000000000000        17.696999999999999        16.715000000000000        1130.1801000000000     
        5343   126.06999999999999        15.707000000000001        21.841999999999999        1146.4600000000000     
        5343   118.68000000000001        13.890000000000001        23.228000000000002        1162.7300000000000     
        5343   127.19000000000000        11.294000000000000        30.231000000000002        1211.6500000000001     
        5343   127.18000000000001        10.872000000000000        33.472999999999999        1227.9000000000001     
        5343   128.50999999999999        11.138999999999999        34.247000000000000        1244.3100999999999     
        5344   313.75000000000000        34.863000000000000        62.500000000000000        1130.1801000000000     
        5344   314.39999999999998        37.853000000000002        64.299000000000007        1146.4600000000000     
        5344   315.61000000000001        38.917999999999999        62.700000000000003        1162.7300000000000     
        5344   320.13000000000000        43.686999999999998        60.100000000000001        1179.0699000000000     
        5344   319.82999999999998        46.427999999999997        57.795000000000002        1195.3699999999999     
        5344   322.17000000000002        46.073999999999998        58.651000000000003        1211.6500000000001     
        5344   324.20999999999998        43.570999999999998        61.862000000000002        1227.9000000000001     
        5344   325.42000000000002        42.426000000000002        59.738999999999997        1244.3100999999999     
        5345   45.087000000000003        7.5654000000000003        57.771000000000001        1146.4600000000000     
        5345   45.122000000000000        11.026000000000000        59.390000000000001        1162.7300000000000     
        5345   46.518000000000001        14.891000000000000        61.478999999999999        1179.0699000000000     
        5345   47.988999999999997        15.380000000000001        60.396999999999998        1195.3699999999999     
        5345   50.298000000000002        19.416000000000000        57.924999999999997        1211.6500000000001     
        5345   51.838000000000001        21.765000000000001        59.786999999999999        1227.9000000000001     
        5345   54.171999999999997        25.500000000000000        59.125000000000000        1244.3100999999999     
        5345   55.289000000000001        28.587000000000000        57.683000000000000        1260.6801000000000     
        5346   186.97999999999999        86.260000000000005        55.634000000000000        1146.4600000000000     
        5346   184.28999999999999        87.757000000000005        52.414000000000001        1179.0699000000000     
        5346   183.52000000000001        88.500000000000000        53.494000000000000        1195.3699999999999     
        5346   181.08000000000001        90.396000000000001        48.953000000000003        1211.6500000000001     
        5346   177.16000000000000        91.802999999999997        45.679000000000002        1227.9000000000001     
        5346   177.03000000000000        97.381000000000000        44.899000000000001        1244.3100999999999     
        5346   175.25999999999999        98.146000000000001        42.476999999999997        1260.6801000000000     
        5347   226.28999999999999        278.55000000000001        64.640000000000001        1146.4600000000000     
        5347   221.66000000000000        280.37000000000000        61.969000000000001        1162.7300000000000     
        5347   217.19999999999999        283.52999999999997        59.281999999999996        1179.0699000000000     
        5347   214.81999999999999        282.19000000000000        58.597999999999999        1195.3699999999999     
        5347   210.61000000000001        282.17000000000002        55.804000000000002        1211.6500000000001     
        5347   209.78000000000000        280.76999999999998        51.960000000000001        1227.9000000000001     
        5347   210.27000000000001        280.00999999999999        49.241999999999997        1244.3100999999999     
        5347   213.03999999999999        279.82999999999998        53.325000000000003        1260.6801000000000     
        5348   304.31999999999999        298.88999999999999        36.860999999999997        1146.4600000000000     
        5348   303.24000000000001        296.25999999999999        34.334000000000003        1162.7300000000000     
        5348   303.38999999999999        293.94999999999999        31.541000000000000        1179.0699000000000     
        5348   304.80000000000001        293.24000000000001        31.420999999999999        1195.3699999999999     
        5348   306.77999999999997        290.87000000000000        29.911999999999999        1211.6500000000001     
        5348   305.77999999999997        288.61000000000001        28.870000000000001        1227.9000000000001     
        5348   304.62000000000000        285.44999999999999        28.437000000000001        1244.3100999999999     
        5348   301.79000000000002        283.13999999999999        23.949000000000002        1260.6801000000000     
```
